## Supplementary File 2. Zonkey (Schubert et al. 2017) report for donkey specimen Ancient2. for "No genetic evidence yet for hinnies at Mazongshan (400-160 BCE), northwestern China": incl_ts.frq.strat (part 126 of 305)

```
   9   chr9_10757427     HCab    T    A        0      0        2 
   9   chr9_10757427     HPrz    T    A        0      0        2 
   9   chr9_10757427     ZBoe    T    A        0      0        2 
   9   chr9_10757427     ZGre    T    A        0      0        2 
   9   chr9_10757427     ZHar    T    A        0      0        2 
   9   chr9_10757427   Sample    T    A        1      2        2 
   9   chr9_10758504     AAsi    G    A        0      0        2 
   9   chr9_10758504     AKia    G    A        0      0        2 
   9   chr9_10758504     AOna    G    A        0      0        2 
   9   chr9_10758504     ASom    G    A        0      0        2 
   9   chr9_10758504     HCab    G    A        1      2        2 
   9   chr9_10758504     HPrz    G    A        1      2        2 
   9   chr9_10758504     ZBoe    G    A        0      0        2 
   9   chr9_10758504     ZGre    G    A        0      0        2 
   9   chr9_10758504     ZHar    G    A        0      0        2 
   9   chr9_10758504   Sample    G    A        0      0        2 
   9   chr9_10769800     AAsi    T    A        0      0        2 
   9   chr9_10769800     AKia    T    A        0      0        2 
   9   chr9_10769800     AOna    T    A        0      0        2 
   9   chr9_10769800     ASom    T    A        0      0        2 
   9   chr9_10769800     HCab    T    A        0      0        2 
   9   chr9_10769800     HPrz    T    A        0      0        2 
   9   chr9_10769800     ZBoe    T    A        1      2        2 
   9   chr9_10769800     ZGre    T    A        0      0        2 
   9   chr9_10769800     ZHar    T    A        0      0        2 
   9   chr9_10769800   Sample    T    A        0      0        2 
   9   chr9_10772051     AAsi    C    T        0      0        2 
   9   chr9_10772051     AKia    C    T        0      0        2 
   9   chr9_10772051     AOna    C    T        1      2        2 
   9   chr9_10772051     ASom    C    T        0      0        2 
   9   chr9_10772051     HCab    C    T        0      0        2 
   9   chr9_10772051     HPrz    C    T        0      0        2 
   9   chr9_10772051     ZBoe    C    T        0      0        2 
   9   chr9_10772051     ZGre    C    T        0      0        2 
   9   chr9_10772051     ZHar    C    T        0      0        2 
   9   chr9_10772051   Sample    C    T        0      0        2 
   9   chr9_10774315     AAsi    A    G        0      0        2 
   9   chr9_10774315     AKia    A    G        0      0        2 
   9   chr9_10774315     AOna    A    G        0      0        2 
   9   chr9_10774315     ASom    A    G        0      0        2 
   9   chr9_10774315     HCab    A    G        0      0        2 
   9   chr9_10774315     HPrz    A    G        0      0        2 
   9   chr9_10774315     ZBoe    A    G      0.5      1        2 
   9   chr9_10774315     ZGre    A    G        0      0        2 
   9   chr9_10774315     ZHar    A    G        0      0        2 
   9   chr9_10774315   Sample    A    G        0      0        2 
   9   chr9_10779382     AAsi    C    T        0      0        2 
   9   chr9_10779382     AKia    C    T        0      0        2 
   9   chr9_10779382     AOna    C    T        0      0        2 
   9   chr9_10779382     ASom    C    T        0      0        2 
   9   chr9_10779382     HCab    C    T      0.5      1        2 
   9   chr9_10779382     HPrz    C    T        0      0        2 
   9   chr9_10779382     ZBoe    C    T        0      0        2 
   9   chr9_10779382     ZGre    C    T        0      0        2 
   9   chr9_10779382     ZHar    C    T        0      0        2 
   9   chr9_10779382   Sample    C    T        0      0        2 
   9   chr9_10781219     AAsi    G    A        1      2        2 
   9   chr9_10781219     AKia    G    A        0      0        2 
   9   chr9_10781219     AOna    G    A        0      0        2 
   9   chr9_10781219     ASom    G    A        1      2        2 
   9   chr9_10781219     HCab    G    A        0      0        2 
   9   chr9_10781219     HPrz    G    A        0      0        2 
   9   chr9_10781219     ZBoe    G    A        0      0        2 
   9   chr9_10781219     ZGre    G    A        0      0        2 
   9   chr9_10781219     ZHar    G    A        0      0        2 
   9   chr9_10781219   Sample    G    A        1      2        2 
   9   chr9_10781453     AAsi    G    T        0      0        2 
   9   chr9_10781453     AKia    G    T        0      0        2 
   9   chr9_10781453     AOna    G    T        0      0        2 
   9   chr9_10781453     ASom    G    T        0      0        2 
   9   chr9_10781453     HCab    G    T        0      0        2 
   9   chr9_10781453     HPrz    G    T        0      0        2 
   9   chr9_10781453     ZBoe    G    T        0      0        2 
   9   chr9_10781453     ZGre    G    T        1      2        2 
   9   chr9_10781453     ZHar    G    T        0      0        2 
   9   chr9_10781453   Sample    G    T        0      0        2 
   9   chr9_10782258     AAsi    G    A        0      0        2 
   9   chr9_10782258     AKia    G    A        0      0        2 
   9   chr9_10782258     AOna    G    A        0      0        2 
   9   chr9_10782258     ASom    G    A        0      0        2 
   9   chr9_10782258     HCab    G    A        0      0        2 
   9   chr9_10782258     HPrz    G    A        0      0        2 
   9   chr9_10782258     ZBoe    G    A        0      0        2 
   9   chr9_10782258     ZGre    G    A        0      0        2 
   9   chr9_10782258     ZHar    G    A        1      2        2 
   9   chr9_10782258   Sample    G    A        0      0        2 
   9   chr9_10782430     AAsi    G    A        0      0        2 
   9   chr9_10782430     AKia    G    A        0      0        2 
   9   chr9_10782430     AOna    G    A      0.5      1        2 
   9   chr9_10782430     ASom    G    A        0      0        2 
   9   chr9_10782430     HCab    G    A        0      0        2 
   9   chr9_10782430     HPrz    G    A        0      0        2 
   9   chr9_10782430     ZBoe    G    A        0      0        2 
   9   chr9_10782430     ZGre    G    A        0      0        2 
   9   chr9_10782430     ZHar    G    A        0      0        2 
   9   chr9_10782430   Sample    G    A        0      0        2 
   9   chr9_10800552     AAsi    T    A        0      0        2 
   9   chr9_10800552     AKia    T    A        0      0        2 
   9   chr9_10800552     AOna    T    A        0      0        2 
   9   chr9_10800552     ASom    T    A        0      0        2 
   9   chr9_10800552     HCab    T    A        1      2        2 
   9   chr9_10800552     HPrz    T    A        1      2        2 
   9   chr9_10800552     ZBoe    T    A        0      0        2 
   9   chr9_10800552     ZGre    T    A        0      0        2 
   9   chr9_10800552     ZHar    T    A        0      0        2 
   9   chr9_10800552   Sample    T    A        0      0        2 
   9   chr9_10814742     AAsi    T    C        0      0        2 
   9   chr9_10814742     AKia    T    C        0      0        2 
   9   chr9_10814742     AOna    T    C        0      0        2 
   9   chr9_10814742     ASom    T    C      0.5      1        2 
   9   chr9_10814742     HCab    T    C        0      0        2 
   9   chr9_10814742     HPrz    T    C        0      0        2 
   9   chr9_10814742     ZBoe    T    C        0      0        2 
   9   chr9_10814742     ZGre    T    C        0      0        2 
   9   chr9_10814742     ZHar    T    C        0      0        2 
   9   chr9_10814742   Sample    T    C        0      0        2 
   9   chr9_10815264     AAsi    G    T        0      0        2 
   9   chr9_10815264     AKia    G    T        0      0        2 
   9   chr9_10815264     AOna    G    T        0      0        2 
   9   chr9_10815264     ASom    G    T        0      0        2 
   9   chr9_10815264     HCab    G    T        1      2        2 
   9   chr9_10815264     HPrz    G    T        1      2        2 
   9   chr9_10815264     ZBoe    G    T        0      0        2 
   9   chr9_10815264     ZGre    G    T        0      0        2 
   9   chr9_10815264     ZHar    G    T        0      0        2 
   9   chr9_10815264   Sample    G    T        0      0        2 
   9   chr9_10817096     AAsi    G    T        0      0        2 
   9   chr9_10817096     AKia    G    T        1      2        2 
   9   chr9_10817096     AOna    G    T        1      2        2 
   9   chr9_10817096     ASom    G    T        0      0        2 
   9   chr9_10817096     HCab    G    T        0      0        2 
   9   chr9_10817096     HPrz    G    T        0      0        2 
   9   chr9_10817096     ZBoe    G    T        0      0        2 
   9   chr9_10817096     ZGre    G    T        0      0        2 
   9   chr9_10817096     ZHar    G    T        0      0        2 
   9   chr9_10817096   Sample    G    T        0      0        2 
   9   chr9_10817768     AAsi    C    T        0      0        2 
   9   chr9_10817768     AKia    C    T        0      0        2 
   9   chr9_10817768     AOna    C    T        0      0        2 
   9   chr9_10817768     ASom    C    T        0      0        2 
   9   chr9_10817768     HCab    C    T        0      0        2 
   9   chr9_10817768     HPrz    C    T        1      2        2 
   9   chr9_10817768     ZBoe    C    T        0      0        2 
   9   chr9_10817768     ZGre    C    T        0      0        2 
   9   chr9_10817768     ZHar    C    T        0      0        2 
   9   chr9_10817768   Sample    C    T        0      0        2 
   9   chr9_10822880     AAsi    C    T        0      0        2 
   9   chr9_10822880     AKia    C    T        0      0        2 
   9   chr9_10822880     AOna    C    T        0      0        2 
   9   chr9_10822880     ASom    C    T        0      0        2 
   9   chr9_10822880     HCab    C    T        0      0        2 
   9   chr9_10822880     HPrz    C    T        0      0        2 
   9   chr9_10822880     ZBoe    C    T      0.5      1        2 
   9   chr9_10822880     ZGre    C    T        0      0        2 
   9   chr9_10822880     ZHar    C    T        0      0        2 
   9   chr9_10822880   Sample    C    T        0      0        2 
   9   chr9_10850002     AAsi    T    G        0      0        2 
   9   chr9_10850002     AKia    T    G        0      0        2 
   9   chr9_10850002     AOna    T    G        0      0        2 
   9   chr9_10850002     ASom    T    G        0      0        2 
   9   chr9_10850002     HCab    T    G        0      0        2 
   9   chr9_10850002     HPrz    T    G        0      0        2 
   9   chr9_10850002     ZBoe    T    G        0      0        2 
   9   chr9_10850002     ZGre    T    G        1      2        2 
   9   chr9_10850002     ZHar    T    G        0      0        2 
   9   chr9_10850002   Sample    T    G        0      0        2 
   9   chr9_10850496     AAsi    G    A        0      0        2 
   9   chr9_10850496     AKia    G    A        0      0        2 
   9   chr9_10850496     AOna    G    A        1      2        2 
   9   chr9_10850496     ASom    G    A        0      0        2 
   9   chr9_10850496     HCab    G    A        0      0        2 
   9   chr9_10850496     HPrz    G    A        0      0        2 
   9   chr9_10850496     ZBoe    G    A        0      0        2 
   9   chr9_10850496     ZGre    G    A        0      0        2 
   9   chr9_10850496     ZHar    G    A        0      0        2 
   9   chr9_10850496   Sample    G    A        0      0        2 
   9   chr9_10855314     AAsi    C    T        0      0        2 
   9   chr9_10855314     AKia    C    T        0      0        2 
   9   chr9_10855314     AOna    C    T      0.5      1        2 
   9   chr9_10855314     ASom    C    T        0      0        2 
   9   chr9_10855314     HCab    C    T        0      0        2 
   9   chr9_10855314     HPrz    C    T        0      0        2 
   9   chr9_10855314     ZBoe    C    T        0      0        2 
   9   chr9_10855314     ZGre    C    T        0      0        2 
   9   chr9_10855314     ZHar    C    T        0      0        2 
   9   chr9_10855314   Sample    C    T        0      0        2 
   9   chr9_10855329     AAsi    A    G        0      0        2 
   9   chr9_10855329     AKia    A    G        1      2        2 
   9   chr9_10855329     AOna    A    G        0      0        2 
   9   chr9_10855329     ASom    A    G        0      0        2 
   9   chr9_10855329     HCab    A    G        0      0        2 
   9   chr9_10855329     HPrz    A    G        0      0        2 
   9   chr9_10855329     ZBoe    A    G        0      0        2 
   9   chr9_10855329     ZGre    A    G        0      0        2 
   9   chr9_10855329     ZHar    A    G        0      0        2 
   9   chr9_10855329   Sample    A    G        0      0        2 
   9   chr9_10857809     AAsi    C    T        0      0        2 
   9   chr9_10857809     AKia    C    T        1      2        2 
   9   chr9_10857809     AOna    C    T        1      2        2 
   9   chr9_10857809     ASom    C    T        0      0        2 
   9   chr9_10857809     HCab    C    T        0      0        2 
   9   chr9_10857809     HPrz    C    T        0      0        2 
   9   chr9_10857809     ZBoe    C    T        0      0        2 
   9   chr9_10857809     ZGre    C    T        0      0        2 
   9   chr9_10857809     ZHar    C    T        0      0        2 
   9   chr9_10857809   Sample    C    T        0      0        2 
   9   chr9_10857873     AAsi    A    T        0      0        2 
   9   chr9_10857873     AKia    A    T        0      0        2 
   9   chr9_10857873     AOna    A    T      0.5      1        2 
   9   chr9_10857873     ASom    A    T        0      0        2 
   9   chr9_10857873     HCab    A    T        0      0        2 
   9   chr9_10857873     HPrz    A    T        0      0        2 
   9   chr9_10857873     ZBoe    A    T        0      0        2 
   9   chr9_10857873     ZGre    A    T        0      0        2 
   9   chr9_10857873     ZHar    A    T        0      0        2 
   9   chr9_10857873   Sample    A    T        0      0        2 
   9   chr9_10860756     AAsi    A    G        0      0        2 
   9   chr9_10860756     AKia    A    G        0      0        2 
   9   chr9_10860756     AOna    A    G        0      0        2 
   9   chr9_10860756     ASom    A    G        0      0        2 
   9   chr9_10860756     HCab    A    G        1      2        2 
   9   chr9_10860756     HPrz    A    G        1      2        2 
   9   chr9_10860756     ZBoe    A    G        0      0        2 
   9   chr9_10860756     ZGre    A    G        0      0        2 
   9   chr9_10860756     ZHar    A    G        0      0        2 
   9   chr9_10860756   Sample    A    G        0      0        2 
   9   chr9_10868857     AAsi    T    C        0      0        2 
   9   chr9_10868857     AKia    T    C        0      0        2 
   9   chr9_10868857     AOna    T    C        0      0        2 
   9   chr9_10868857     ASom    T    C        0      0        2 
   9   chr9_10868857     HCab    T    C        0      0        2 
   9   chr9_10868857     HPrz    T    C        0      0        2 
   9   chr9_10868857     ZBoe    T    C      0.5      1        2 
   9   chr9_10868857     ZGre    T    C        0      0        2 
   9   chr9_10868857     ZHar    T    C        0      0        2 
   9   chr9_10868857   Sample    T    C        0      0        2 
   9   chr9_10869734     AAsi    T    C        0      0        2 
   9   chr9_10869734     AKia    T    C        0      0        2 
   9   chr9_10869734     AOna    T    C        0      0        2 
   9   chr9_10869734     ASom    T    C        0      0        2 
   9   chr9_10869734     HCab    T    C        0      0        2 
   9   chr9_10869734     HPrz    T    C        0      0        2 
   9   chr9_10869734     ZBoe    T    C      0.5      1        2 
   9   chr9_10869734     ZGre    T    C        0      0        2 
   9   chr9_10869734     ZHar    T    C        0      0        2 
   9   chr9_10869734   Sample    T    C        0      0        2 
   9   chr9_10870915     AAsi    C    T        0      0        2 
   9   chr9_10870915     AKia    C    T        0      0        2 
   9   chr9_10870915     AOna    C    T        0      0        2 
   9   chr9_10870915     ASom    C    T        0      0        2 
   9   chr9_10870915     HCab    C    T        1      2        2 
   9   chr9_10870915     HPrz    C    T        1      2        2 
   9   chr9_10870915     ZBoe    C    T        0      0        2 
   9   chr9_10870915     ZGre    C    T        0      0        2 
   9   chr9_10870915     ZHar    C    T        0      0        2 
   9   chr9_10870915   Sample    C    T        0      0        2 
   9   chr9_10871856     AAsi    G    A        0      0        2 
   9   chr9_10871856     AKia    G    A        1      2        2 
   9   chr9_10871856     AOna    G    A        0      0        2 
   9   chr9_10871856     ASom    G    A        0      0        2 
   9   chr9_10871856     HCab    G    A        0      0        2 
   9   chr9_10871856     HPrz    G    A        0      0        2 
   9   chr9_10871856     ZBoe    G    A        0      0        2 
   9   chr9_10871856     ZGre    G    A        0      0        2 
   9   chr9_10871856     ZHar    G    A        0      0        2 
   9   chr9_10871856   Sample    G    A        0      0        2 
   9   chr9_10874035     AAsi    C    T        0      0        2 
   9   chr9_10874035     AKia    C    T        0      0        2 
   9   chr9_10874035     AOna    C    T        0      0        2 
   9   chr9_10874035     ASom    C    T        0      0        2 
   9   chr9_10874035     HCab    C    T        1      2        2 
   9   chr9_10874035     HPrz    C    T        1      2        2 
   9   chr9_10874035     ZBoe    C    T        0      0        2 
   9   chr9_10874035     ZGre    C    T        0      0        2 
   9   chr9_10874035     ZHar    C    T        0      0        2 
   9   chr9_10874035   Sample    C    T        0      0        2 
   9   chr9_10876157     AAsi    T    C        0      0        2 
   9   chr9_10876157     AKia    T    C        1      2        2 
   9   chr9_10876157     AOna    T    C        0      0        2 
   9   chr9_10876157     ASom    T    C        0      0        2 
   9   chr9_10876157     HCab    T    C        0      0        2 
   9   chr9_10876157     HPrz    T    C        0      0        2 
   9   chr9_10876157     ZBoe    T    C        0      0        2 
   9   chr9_10876157     ZGre    T    C        0      0        2 
   9   chr9_10876157     ZHar    T    C        0      0        2 
   9   chr9_10876157   Sample    T    C        0      0        2 
   9   chr9_10890292     AAsi    C    G        0      0        2 
   9   chr9_10890292     AKia    C    G        0      0        2 
   9   chr9_10890292     AOna    C    G        0      0        2 
   9   chr9_10890292     ASom    C    G        0      0        2 
   9   chr9_10890292     HCab    C    G        1      2        2 
   9   chr9_10890292     HPrz    C    G        1      2        2 
   9   chr9_10890292     ZBoe    C    G        0      0        2 
   9   chr9_10890292     ZGre    C    G        0      0        2 
   9   chr9_10890292     ZHar    C    G        0      0        2 
   9   chr9_10890292   Sample    C    G        0      0        2 
   9   chr9_10892198     AAsi    A    G        0      0        2 
   9   chr9_10892198     AKia    A    G        0      0        2 
   9   chr9_10892198     AOna    A    G        0      0        2 
   9   chr9_10892198     ASom    A    G        0      0        2 
   9   chr9_10892198     HCab    A    G      0.5      1        2 
   9   chr9_10892198     HPrz    A    G        0      0        2 
   9   chr9_10892198     ZBoe    A    G        0      0        2 
   9   chr9_10892198     ZGre    A    G        0      0        2 
   9   chr9_10892198     ZHar    A    G        0      0        2 
   9   chr9_10892198   Sample    A    G        0      0        2 
   9   chr9_10895329     AAsi    A    G        0      0        2 
   9   chr9_10895329     AKia    A    G        0      0        2 
   9   chr9_10895329     AOna    A    G        0      0        2 
   9   chr9_10895329     ASom    A    G        0      0        2 
   9   chr9_10895329     HCab    A    G        0      0        2 
   9   chr9_10895329     HPrz    A    G        0      0        2 
   9   chr9_10895329     ZBoe    A    G        0      0        2 
   9   chr9_10895329     ZGre    A    G        0      0        2 
   9   chr9_10895329     ZHar    A    G      0.5      1        2 
   9   chr9_10895329   Sample    A    G        0      0        2 
   9   chr9_10906566     AAsi    C    G        0      0        2 
   9   chr9_10906566     AKia    C    G        0      0        2 
   9   chr9_10906566     AOna    C    G        0      0        2 
   9   chr9_10906566     ASom    C    G        0      0        2 
   9   chr9_10906566     HCab    C    G        0      0        2 
   9   chr9_10906566     HPrz    C    G        0      0        2 
   9   chr9_10906566     ZBoe    C    G      0.5      1        2 
   9   chr9_10906566     ZGre    C    G        0      0        2 
   9   chr9_10906566     ZHar    C    G        0      0        2 
   9   chr9_10906566   Sample    C    G        0      0        2 
   9   chr9_10913700     AAsi    C    T        1      2        2 
   9   chr9_10913700     AKia    C    T        0      0        2 
   9   chr9_10913700     AOna    C    T        0      0        2 
   9   chr9_10913700     ASom    C    T        1      2        2 
   9   chr9_10913700     HCab    C    T        0      0        2 
   9   chr9_10913700     HPrz    C    T        0      0        2 
   9   chr9_10913700     ZBoe    C    T        0      0        2 
   9   chr9_10913700     ZGre    C    T        0      0        2 
   9   chr9_10913700     ZHar    C    T        0      0        2 
   9   chr9_10913700   Sample    C    T        1      2        2 
   9   chr9_10914898     AAsi    A    G        0      0        2 
   9   chr9_10914898     AKia    A    G        0      0        2 
   9   chr9_10914898     AOna    A    G      0.5      1        2 
   9   chr9_10914898     ASom    A    G        0      0        2 
   9   chr9_10914898     HCab    A    G        0      0        2 
   9   chr9_10914898     HPrz    A    G        0      0        2 
   9   chr9_10914898     ZBoe    A    G        0      0        2 
   9   chr9_10914898     ZGre    A    G        0      0        2 
   9   chr9_10914898     ZHar    A    G        0      0        2 
   9   chr9_10914898   Sample    A    G        0      0        2 
   9   chr9_10915176     AAsi    C    T        0      0        2 
   9   chr9_10915176     AKia    C    T        0      0        2 
   9   chr9_10915176     AOna    C    T        0      0        2 
   9   chr9_10915176     ASom    C    T        0      0        2 
   9   chr9_10915176     HCab    C    T        0      0        2 
   9   chr9_10915176     HPrz    C    T        0      0        2 
   9   chr9_10915176     ZBoe    C    T      0.5      1        2 
   9   chr9_10915176     ZGre    C    T        0      0        2 
   9   chr9_10915176     ZHar    C    T        0      0        2 
   9   chr9_10915176   Sample    C    T        0      0        2 
   9   chr9_10922406     AAsi    A    G        1      2        2 
   9   chr9_10922406     AKia    A    G        0      0        2 
   9   chr9_10922406     AOna    A    G        0      0        2 
   9   chr9_10922406     ASom    A    G        1      2        2 
   9   chr9_10922406     HCab    A    G        0      0        2 
   9   chr9_10922406     HPrz    A    G        0      0        2 
   9   chr9_10922406     ZBoe    A    G        0      0        2 
   9   chr9_10922406     ZGre    A    G        1      2        2 
   9   chr9_10922406     ZHar    A    G        1      2        2 
   9   chr9_10922406   Sample    A    G        1      2        2 
   9   chr9_10927059     AAsi    A    T        0      0        2 
   9   chr9_10927059     AKia    A    T        0      0        2 
   9   chr9_10927059     AOna    A    T        0      0        2 
   9   chr9_10927059     ASom    A    T        0      0        2 
   9   chr9_10927059     HCab    A    T        1      2        2 
   9   chr9_10927059     HPrz    A    T        0      0        2 
   9   chr9_10927059     ZBoe    A    T        0      0        2 
   9   chr9_10927059     ZGre    A    T        0      0        2 
   9   chr9_10927059     ZHar    A    T        0      0        2 
   9   chr9_10927059   Sample    A    T        0      0        2 
   9   chr9_10927298     AAsi    G    A        0      0        2 
   9   chr9_10927298     AKia    G    A        0      0        2 
   9   chr9_10927298     AOna    G    A        0      0        2 
   9   chr9_10927298     ASom    G    A        0      0        2 
   9   chr9_10927298     HCab    G    A        0      0        2 
   9   chr9_10927298     HPrz    G    A        0      0        2 
   9   chr9_10927298     ZBoe    G    A      0.5      1        2 
   9   chr9_10927298     ZGre    G    A        0      0        2 
   9   chr9_10927298     ZHar    G    A        0      0        2 
   9   chr9_10927298   Sample    G    A        0      0        2 
   9   chr9_10930760     AAsi    A    G        0      0        2 
   9   chr9_10930760     AKia    A    G        0      0        2 
   9   chr9_10930760     AOna    A    G      0.5      1        2 
   9   chr9_10930760     ASom    A    G        0      0        2 
   9   chr9_10930760     HCab    A    G        0      0        2 
   9   chr9_10930760     HPrz    A    G        0      0        2 
   9   chr9_10930760     ZBoe    A    G        0      0        2 
   9   chr9_10930760     ZGre    A    G        0      0        2 
   9   chr9_10930760     ZHar    A    G        0      0        2 
   9   chr9_10930760   Sample    A    G        0      0        2 
   9   chr9_10931901     AAsi    G    A        0      0        2 
   9   chr9_10931901     AKia    G    A        0      0        2 
   9   chr9_10931901     AOna    G    A        0      0        2 
   9   chr9_10931901     ASom    G    A        0      0        2 
   9   chr9_10931901     HCab    G    A        0      0        2 
   9   chr9_10931901     HPrz    G    A        1      2        2 
   9   chr9_10931901     ZBoe    G    A        0      0        2 
   9   chr9_10931901     ZGre    G    A        0      0        2 
   9   chr9_10931901     ZHar    G    A        0      0        2 
   9   chr9_10931901   Sample    G    A        0      0        2 
   9   chr9_10932784     AAsi    T    G        0      0        2 
   9   chr9_10932784     AKia    T    G        0      0        2 
   9   chr9_10932784     AOna    T    G        0      0        2 
   9   chr9_10932784     ASom    T    G        0      0        2 
   9   chr9_10932784     HCab    T    G        0      0        2 
   9   chr9_10932784     HPrz    T    G        0      0        2 
   9   chr9_10932784     ZBoe    T    G      0.5      1        2 
   9   chr9_10932784     ZGre    T    G        0      0        2 
   9   chr9_10932784     ZHar    T    G        1      2        2 
   9   chr9_10932784   Sample    T    G        0      0        2 
   9   chr9_10941747     AAsi    G    T        0      0        2 
   9   chr9_10941747     AKia    G    T        0      0        2 
   9   chr9_10941747     AOna    G    T        0      0        2 
   9   chr9_10941747     ASom    G    T        0      0        2 
   9   chr9_10941747     HCab    G    T        0      0        2 
   9   chr9_10941747     HPrz    G    T        0      0        2 
   9   chr9_10941747     ZBoe    G    T        0      0        2 
   9   chr9_10941747     ZGre    G    T        1      2        2 
   9   chr9_10941747     ZHar    G    T        0      0        2 
   9   chr9_10941747   Sample    G    T        0      0        2 
   9   chr9_10944436     AAsi    T    G        0      0        2 
   9   chr9_10944436     AKia    T    G        0      0        2 
   9   chr9_10944436     AOna    T    G        0      0        2 
   9   chr9_10944436     ASom    T    G        0      0        2 
   9   chr9_10944436     HCab    T    G      0.5      1        2 
   9   chr9_10944436     HPrz    T    G        0      0        2 
   9   chr9_10944436     ZBoe    T    G        0      0        2 
   9   chr9_10944436     ZGre    T    G        0      0        2 
   9   chr9_10944436     ZHar    T    G        0      0        2 
   9   chr9_10944436   Sample    T    G        0      0        2 
   9   chr9_10944845     AAsi    A    G        0      0        2 
   9   chr9_10944845     AKia    A    G        0      0        2 
   9   chr9_10944845     AOna    A    G        0      0        2 
   9   chr9_10944845     ASom    A    G        0      0        2 
   9   chr9_10944845     HCab    A    G        0      0        2 
   9   chr9_10944845     HPrz    A    G        0      0        2 
   9   chr9_10944845     ZBoe    A    G        1      2        2 
   9   chr9_10944845     ZGre    A    G        0      0        2 
   9   chr9_10944845     ZHar    A    G        0      0        2 
   9   chr9_10944845   Sample    A    G        0      0        2 
   9   chr9_10945066     AAsi    G    A        0      0        2 
   9   chr9_10945066     AKia    G    A        0      0        2 
   9   chr9_10945066     AOna    G    A        0      0        2 
   9   chr9_10945066     ASom    G    A        0      0        2 
   9   chr9_10945066     HCab    G    A        1      2        2 
   9   chr9_10945066     HPrz    G    A        1      2        2 
   9   chr9_10945066     ZBoe    G    A        0      0        2 
   9   chr9_10945066     ZGre    G    A        0      0        2 
   9   chr9_10945066     ZHar    G    A        0      0        2 
   9   chr9_10945066   Sample    G    A        0      0        2 
   9   chr9_10958279     AAsi    G    T        0      0        2 
   9   chr9_10958279     AKia    G    T        0      0        2 
   9   chr9_10958279     AOna    G    T        0      0        2 
   9   chr9_10958279     ASom    G    T        0      0        2 
   9   chr9_10958279     HCab    G    T        1      2        2 
   9   chr9_10958279     HPrz    G    T        1      2        2 
   9   chr9_10958279     ZBoe    G    T        0      0        2 
   9   chr9_10958279     ZGre    G    T        0      0        2 
   9   chr9_10958279     ZHar    G    T        0      0        2 
   9   chr9_10958279   Sample    G    T        0      0        2 
   9   chr9_10960076     AAsi    T    A        0      0        2 
   9   chr9_10960076     AKia    T    A        0      0        2 
   9   chr9_10960076     AOna    T    A        0      0        2 
   9   chr9_10960076     ASom    T    A        0      0        2 
   9   chr9_10960076     HCab    T    A        0      0        2 
   9   chr9_10960076     HPrz    T    A        0      0        2 
   9   chr9_10960076     ZBoe    T    A      0.5      1        2 
   9   chr9_10960076     ZGre    T    A        0      0        2 
   9   chr9_10960076     ZHar    T    A        0      0        2 
   9   chr9_10960076   Sample    T    A        0      0        2 
   9   chr9_10964095     AAsi    G    T      0.5      1        2 
   9   chr9_10964095     AKia    G    T        0      0        2 
   9   chr9_10964095     AOna    G    T        0      0        2 
   9   chr9_10964095     ASom    G    T      0.5      1        2 
   9   chr9_10964095     HCab    G    T        0      0        2 
   9   chr9_10964095     HPrz    G    T        0      0        2 
   9   chr9_10964095     ZBoe    G    T        0      0        2 
   9   chr9_10964095     ZGre    G    T        0      0        2 
   9   chr9_10964095     ZHar    G    T        0      0        2 
   9   chr9_10964095   Sample    G    T        0      0        2 
   9   chr9_10971571     AAsi    A    G        1      2        2 
   9   chr9_10971571     AKia    A    G        0      0        2 
   9   chr9_10971571     AOna    A    G        0      0        2 
   9   chr9_10971571     ASom    A    G        1      2        2 
   9   chr9_10971571     HCab    A    G        0      0        2 
   9   chr9_10971571     HPrz    A    G        0      0        2 
   9   chr9_10971571     ZBoe    A    G        0      0        2 
   9   chr9_10971571     ZGre    A    G        0      0        2 
   9   chr9_10971571     ZHar    A    G        0      0        2 
   9   chr9_10971571   Sample    A    G        1      2        2 
   9   chr9_10975769     AAsi    G    A        0      0        2 
   9   chr9_10975769     AKia    G    A        0      0        2 
   9   chr9_10975769     AOna    G    A        0      0        2 
   9   chr9_10975769     ASom    G    A        0      0        2 
   9   chr9_10975769     HCab    G    A        1      2        2 
   9   chr9_10975769     HPrz    G    A        1      2        2 
   9   chr9_10975769     ZBoe    G    A        0      0        2 
   9   chr9_10975769     ZGre    G    A        0      0        2 
   9   chr9_10975769     ZHar    G    A        0      0        2 
   9   chr9_10975769   Sample    G    A        0      0        2 
   9   chr9_10977326     AAsi    G    A        0      0        2 
   9   chr9_10977326     AKia    G    A        0      0        2 
   9   chr9_10977326     AOna    G    A        0      0        2 
   9   chr9_10977326     ASom    G    A        0      0        2 
   9   chr9_10977326     HCab    G    A        0      0        2 
   9   chr9_10977326     HPrz    G    A        1      2        2 
   9   chr9_10977326     ZBoe    G    A        0      0        2 
   9   chr9_10977326     ZGre    G    A        0      0        2 
   9   chr9_10977326     ZHar    G    A        0      0        2 
   9   chr9_10977326   Sample    G    A        0      0        2 
   9   chr9_10983139     AAsi    T    C        1      2        2 
   9   chr9_10983139     AKia    T    C        0      0        2 
   9   chr9_10983139     AOna    T    C        0      0        2 
   9   chr9_10983139     ASom    T    C        1      2        2 
   9   chr9_10983139     HCab    T    C        0      0        2 
   9   chr9_10983139     HPrz    T    C        0      0        2 
   9   chr9_10983139     ZBoe    T    C        0      0        2 
   9   chr9_10983139     ZGre    T    C        0      0        2 
   9   chr9_10983139     ZHar    T    C        0      0        2 
   9   chr9_10983139   Sample    T    C        1      2        2 
   9   chr9_10990888     AAsi    A    G        0      0        2 
   9   chr9_10990888     AKia    A    G        0      0        2 
   9   chr9_10990888     AOna    A    G        0      0        2 
   9   chr9_10990888     ASom    A    G        0      0        2 
   9   chr9_10990888     HCab    A    G        0      0        2 
   9   chr9_10990888     HPrz    A    G        0      0        2 
   9   chr9_10990888     ZBoe    A    G        0      0        2 
   9   chr9_10990888     ZGre    A    G        1      2        2 
   9   chr9_10990888     ZHar    A    G        0      0        2 
   9   chr9_10990888   Sample    A    G        0      0        2 
   9   chr9_10994058     AAsi    A    G        1      2        2 
   9   chr9_10994058     AKia    A    G        0      0        2 
   9   chr9_10994058     AOna    A    G        0      0        2 
   9   chr9_10994058     ASom    A    G        1      2        2 
   9   chr9_10994058     HCab    A    G        0      0        2 
   9   chr9_10994058     HPrz    A    G        0      0        2 
   9   chr9_10994058     ZBoe    A    G        0      0        2 
   9   chr9_10994058     ZGre    A    G        0      0        2 
   9   chr9_10994058     ZHar    A    G        0      0        2 
   9   chr9_10994058   Sample    A    G        0      0        2 
   9   chr9_10997849     AAsi    C    T        0      0        2 
   9   chr9_10997849     AKia    C    T        0      0        2 
   9   chr9_10997849     AOna    C    T      0.5      1        2 
   9   chr9_10997849     ASom    C    T        0      0        2 
   9   chr9_10997849     HCab    C    T        0      0        2 
   9   chr9_10997849     HPrz    C    T        0      0        2 
   9   chr9_10997849     ZBoe    C    T        0      0        2 
   9   chr9_10997849     ZGre    C    T        0      0        2 
   9   chr9_10997849     ZHar    C    T        0      0        2 
   9   chr9_10997849   Sample    C    T        0      0        2 
   9   chr9_11003236     AAsi    A    C        0      0        2 
   9   chr9_11003236     AKia    A    C        0      0        2 
   9   chr9_11003236     AOna    A    C        0      0        2 
   9   chr9_11003236     ASom    A    C        0      0        2 
   9   chr9_11003236     HCab    A    C        0      0        2 
   9   chr9_11003236     HPrz    A    C        0      0        2 
   9   chr9_11003236     ZBoe    A    C        0      0        2 
   9   chr9_11003236     ZGre    A    C        1      2        2 
   9   chr9_11003236     ZHar    A    C        0      0        2 
   9   chr9_11003236   Sample    A    C        0      0        2 
   9   chr9_11003667     AAsi    T    C        0      0        2 
   9   chr9_11003667     AKia    T    C        0      0        2 
   9   chr9_11003667     AOna    T    C        0      0        2 
   9   chr9_11003667     ASom    T    C        0      0        2 
   9   chr9_11003667     HCab    T    C      0.5      1        2 
   9   chr9_11003667     HPrz    T    C        0      0        2 
   9   chr9_11003667     ZBoe    T    C        0      0        2 
   9   chr9_11003667     ZGre    T    C        0      0        2 
   9   chr9_11003667     ZHar    T    C        0      0        2 
   9   chr9_11003667   Sample    T    C        0      0        2 
   9   chr9_11005428     AAsi    G    A        1      2        2 
   9   chr9_11005428     AKia    G    A        0      0        2 
   9   chr9_11005428     AOna    G    A        0      0        2 
   9   chr9_11005428     ASom    G    A        0      0        2 
   9   chr9_11005428     HCab    G    A        0      0        2 
   9   chr9_11005428     HPrz    G    A        0      0        2 
   9   chr9_11005428     ZBoe    G    A        0      0        2 
   9   chr9_11005428     ZGre    G    A        0      0        2 
   9   chr9_11005428     ZHar    G    A        0      0        2 
   9   chr9_11005428   Sample    G    A        1      2        2 
   9   chr9_11012546     AAsi    C    T        0      0        2 
   9   chr9_11012546     AKia    C    T        0      0        2 
   9   chr9_11012546     AOna    C    T        0      0        2 
   9   chr9_11012546     ASom    C    T        0      0        2 
   9   chr9_11012546     HCab    C    T        1      2        2 
   9   chr9_11012546     HPrz    C    T        1      2        2 
   9   chr9_11012546     ZBoe    C    T        0      0        2 
   9   chr9_11012546     ZGre    C    T        0      0        2 
   9   chr9_11012546     ZHar    C    T        0      0        2 
   9   chr9_11012546   Sample    C    T        0      0        2 
   9   chr9_11012861     AAsi    A    T        0      0        2 
   9   chr9_11012861     AKia    A    T        0      0        2 
   9   chr9_11012861     AOna    A    T        0      0        2 
   9   chr9_11012861     ASom    A    T        0      0        2 
   9   chr9_11012861     HCab    A    T        1      2        2 
   9   chr9_11012861     HPrz    A    T        1      2        2 
   9   chr9_11012861     ZBoe    A    T        0      0        2 
   9   chr9_11012861     ZGre    A    T        0      0        2 
   9   chr9_11012861     ZHar    A    T        0      0        2 
   9   chr9_11012861   Sample    A    T        0      0        2 
   9   chr9_11025898     AAsi    G    A        0      0        2 
   9   chr9_11025898     AKia    G    A        0      0        2 
   9   chr9_11025898     AOna    G    A        0      0        2 
   9   chr9_11025898     ASom    G    A        0      0        2 
   9   chr9_11025898     HCab    G    A        1      2        2 
   9   chr9_11025898     HPrz    G    A        1      2        2 
   9   chr9_11025898     ZBoe    G    A        0      0        2 
   9   chr9_11025898     ZGre    G    A        0      0        2 
   9   chr9_11025898     ZHar    G    A        0      0        2 
   9   chr9_11025898   Sample    G    A        0      0        2 
   9   chr9_11027685     AAsi    T    C        0      0        2 
   9   chr9_11027685     AKia    T    C        0      0        2 
   9   chr9_11027685     AOna    T    C        0      0        2 
   9   chr9_11027685     ASom    T    C        0      0        2 
   9   chr9_11027685     HCab    T    C        0      0        2 
   9   chr9_11027685     HPrz    T    C        0      0        2 
   9   chr9_11027685     ZBoe    T    C        0      0        2 
   9   chr9_11027685     ZGre    T    C      0.5      1        2 
   9   chr9_11027685     ZHar    T    C        0      0        2 
   9   chr9_11027685   Sample    T    C        0      0        2 
   9   chr9_11029243     AAsi    T    C        0      0        2 
   9   chr9_11029243     AKia    T    C        0      0        2 
   9   chr9_11029243     AOna    T    C        0      0        2 
   9   chr9_11029243     ASom    T    C        0      0        2 
   9   chr9_11029243     HCab    T    C        0      0        2 
   9   chr9_11029243     HPrz    T    C        0      0        2 
   9   chr9_11029243     ZBoe    T    C      0.5      1        2 
   9   chr9_11029243     ZGre    T    C        0      0        2 
   9   chr9_11029243     ZHar    T    C        0      0        2 
   9   chr9_11029243   Sample    T    C        0      0        2 
   9   chr9_11036479     AAsi    G    T        0      0        2 
   9   chr9_11036479     AKia    G    T        0      0        2 
   9   chr9_11036479     AOna    G    T        0      0        2 
   9   chr9_11036479     ASom    G    T        0      0        2 
   9   chr9_11036479     HCab    G    T        1      2        2 
   9   chr9_11036479     HPrz    G    T        1      2        2 
   9   chr9_11036479     ZBoe    G    T        0      0        2 
   9   chr9_11036479     ZGre    G    T        0      0        2 
   9   chr9_11036479     ZHar    G    T        0      0        2 
   9   chr9_11036479   Sample    G    T        0      0        2 
   9   chr9_11039307     AAsi    A    T        0      0        2 
   9   chr9_11039307     AKia    A    T        0      0        2 
   9   chr9_11039307     AOna    A    T        0      0        2 
   9   chr9_11039307     ASom    A    T      0.5      1        2 
   9   chr9_11039307     HCab    A    T        0      0        2 
   9   chr9_11039307     HPrz    A    T        0      0        2 
   9   chr9_11039307     ZBoe    A    T        0      0        2 
   9   chr9_11039307     ZGre    A    T        0      0        2 
   9   chr9_11039307     ZHar    A    T        0      0        2 
   9   chr9_11039307   Sample    A    T        0      0        2 
   9   chr9_11041792     AAsi    C    G        0      0        2 
   9   chr9_11041792     AKia    C    G        0      0        2 
   9   chr9_11041792     AOna    C    G        0      0        2 
   9   chr9_11041792     ASom    C    G        0      0        2 
   9   chr9_11041792     HCab    C    G        0      0        2 
   9   chr9_11041792     HPrz    C    G        0      0        2 
   9   chr9_11041792     ZBoe    C    G      0.5      1        2 
   9   chr9_11041792     ZGre    C    G        0      0        2 
   9   chr9_11041792     ZHar    C    G        0      0        2 
   9   chr9_11041792   Sample    C    G        0      0        2 
   9   chr9_11045647     AAsi    C    A        0      0        2 
   9   chr9_11045647     AKia    C    A        0      0        2 
   9   chr9_11045647     AOna    C    A        0      0        2 
   9   chr9_11045647     ASom    C    A        0      0        2 
   9   chr9_11045647     HCab    C    A        1      2        2 
   9   chr9_11045647     HPrz    C    A        1      2        2 
   9   chr9_11045647     ZBoe    C    A        0      0        2 
   9   chr9_11045647     ZGre    C    A        0      0        2 
   9   chr9_11045647     ZHar    C    A        0      0        2 
   9   chr9_11045647   Sample    C    A        0      0        2 
   9   chr9_11047269     AAsi    G    T        0      0        2 
   9   chr9_11047269     AKia    G    T        0      0        2 
   9   chr9_11047269     AOna    G    T        0      0        2 
   9   chr9_11047269     ASom    G    T        0      0        2 
   9   chr9_11047269     HCab    G    T        0      0        2 
   9   chr9_11047269     HPrz    G    T        0      0        2 
   9   chr9_11047269     ZBoe    G    T        1      2        2 
   9   chr9_11047269     ZGre    G    T        0      0        2 
   9   chr9_11047269     ZHar    G    T        1      2        2 
   9   chr9_11047269   Sample    G    T        0      0        2 
   9   chr9_11050723     AAsi    A    G        0      0        2 
   9   chr9_11050723     AKia    A    G        0      0        2 
   9   chr9_11050723     AOna    A    G        0      0        2 
   9   chr9_11050723     ASom    A    G        0      0        2 
   9   chr9_11050723     HCab    A    G      0.5      1        2 
   9   chr9_11050723     HPrz    A    G        0      0        2 
   9   chr9_11050723     ZBoe    A    G        0      0        2 
   9   chr9_11050723     ZGre    A    G        0      0        2 
   9   chr9_11050723     ZHar    A    G        0      0        2 
   9   chr9_11050723   Sample    A    G        0      0        2 
   9   chr9_11068524     AAsi    T    G        0      0        2 
   9   chr9_11068524     AKia    T    G        0      0        2 
   9   chr9_11068524     AOna    T    G        1      2        2 
   9   chr9_11068524     ASom    T    G        0      0        2 
   9   chr9_11068524     HCab    T    G        0      0        2 
   9   chr9_11068524     HPrz    T    G        0      0        2 
   9   chr9_11068524     ZBoe    T    G        0      0        2 
   9   chr9_11068524     ZGre    T    G        0      0        2 
   9   chr9_11068524     ZHar    T    G        0      0        2 
   9   chr9_11068524   Sample    T    G        0      0        2 
   9   chr9_11069443     AAsi    A    G        0      0        2 
   9   chr9_11069443     AKia    A    G        0      0        2 
   9   chr9_11069443     AOna    A    G        0      0        2 
   9   chr9_11069443     ASom    A    G        0      0        2 
   9   chr9_11069443     HCab    A    G        0      0        2 
   9   chr9_11069443     HPrz    A    G        0      0        2 
   9   chr9_11069443     ZBoe    A    G        0      0        2 
   9   chr9_11069443     ZGre    A    G      0.5      1        2 
   9   chr9_11069443     ZHar    A    G        0      0        2 
   9   chr9_11069443   Sample    A    G        0      0        2 
   9   chr9_11073376     AAsi    T    C        0      0        2 
   9   chr9_11073376     AKia    T    C        0      0        2 
   9   chr9_11073376     AOna    T    C        0      0        2 
   9   chr9_11073376     ASom    T    C        0      0        2 
   9   chr9_11073376     HCab    T    C        0      0        2 
   9   chr9_11073376     HPrz    T    C        0      0        2 
   9   chr9_11073376     ZBoe    T    C      0.5      1        2 
   9   chr9_11073376     ZGre    T    C        0      0        2 
   9   chr9_11073376     ZHar    T    C        0      0        2 
   9   chr9_11073376   Sample    T    C        0      0        2 
   9   chr9_11086799     AAsi    A    G        0      0        2 
   9   chr9_11086799     AKia    A    G        0      0        2 
   9   chr9_11086799     AOna    A    G        0      0        2 
   9   chr9_11086799     ASom    A    G        0      0        2 
   9   chr9_11086799     HCab    A    G        1      2        2 
   9   chr9_11086799     HPrz    A    G        1      2        2 
   9   chr9_11086799     ZBoe    A    G        0      0        2 
   9   chr9_11086799     ZGre    A    G        0      0        2 
   9   chr9_11086799     ZHar    A    G        0      0        2 
   9   chr9_11086799   Sample    A    G        0      0        2 
   9   chr9_11089225     AAsi    C    T        0      0        2 
   9   chr9_11089225     AKia    C    T        0      0        2 
   9   chr9_11089225     AOna    C    T        0      0        2 
   9   chr9_11089225     ASom    C    T        0      0        2 
   9   chr9_11089225     HCab    C    T        1      2        2 
   9   chr9_11089225     HPrz    C    T        1      2        2 
   9   chr9_11089225     ZBoe    C    T        0      0        2 
   9   chr9_11089225     ZGre    C    T        0      0        2 
   9   chr9_11089225     ZHar    C    T        0      0        2 
   9   chr9_11089225   Sample    C    T        0      0        2 
   9   chr9_11095607     AAsi    A    C        0      0        2 
   9   chr9_11095607     AKia    A    C        0      0        2 
   9   chr9_11095607     AOna    A    C        0      0        2 
   9   chr9_11095607     ASom    A    C        0      0        2 
   9   chr9_11095607     HCab    A    C        1      2        2 
   9   chr9_11095607     HPrz    A    C        1      2        2 
   9   chr9_11095607     ZBoe    A    C        0      0        2 
   9   chr9_11095607     ZGre    A    C        0      0        2 
   9   chr9_11095607     ZHar    A    C        0      0        2 
   9   chr9_11095607   Sample    A    C        0      0        2 
   9   chr9_11101409     AAsi    A    G        0      0        2 
   9   chr9_11101409     AKia    A    G        0      0        2 
   9   chr9_11101409     AOna    A    G        0      0        2 
   9   chr9_11101409     ASom    A    G        0      0        2 
   9   chr9_11101409     HCab    A    G        0      0        2 
   9   chr9_11101409     HPrz    A    G        0      0        2 
   9   chr9_11101409     ZBoe    A    G      0.5      1        2 
   9   chr9_11101409     ZGre    A    G        0      0        2 
   9   chr9_11101409     ZHar    A    G        0      0        2 
   9   chr9_11101409   Sample    A    G        0      0        2 
   9   chr9_11102332     AAsi    A    G        0      0        2 
   9   chr9_11102332     AKia    A    G        0      0        2 
   9   chr9_11102332     AOna    A    G        0      0        2 
   9   chr9_11102332     ASom    A    G        0      0        2 
   9   chr9_11102332     HCab    A    G        0      0        2 
   9   chr9_11102332     HPrz    A    G        0      0        2 
   9   chr9_11102332     ZBoe    A    G      0.5      1        2 
   9   chr9_11102332     ZGre    A    G        0      0        2 
   9   chr9_11102332     ZHar    A    G        0      0        2 
   9   chr9_11102332   Sample    A    G        0      0        2 
   9   chr9_11103189     AAsi    C    T        0      0        2 
   9   chr9_11103189     AKia    C    T        0      0        2 
   9   chr9_11103189     AOna    C    T        0      0        2 
   9   chr9_11103189     ASom    C    T        0      0        2 
   9   chr9_11103189     HCab    C    T        0      0        2 
   9   chr9_11103189     HPrz    C    T        0      0        2 
   9   chr9_11103189     ZBoe    C    T      0.5      1        2 
   9   chr9_11103189     ZGre    C    T        0      0        2 
   9   chr9_11103189     ZHar    C    T        0      0        2 
   9   chr9_11103189   Sample    C    T        0      0        2 
   9   chr9_11123509     AAsi    A    C        0      0        2 
   9   chr9_11123509     AKia    A    C        1      2        2 
   9   chr9_11123509     AOna    A    C        1      2        2 
   9   chr9_11123509     ASom    A    C        0      0        2 
   9   chr9_11123509     HCab    A    C        0      0        2 
   9   chr9_11123509     HPrz    A    C        0      0        2 
   9   chr9_11123509     ZBoe    A    C        0      0        2 
   9   chr9_11123509     ZGre    A    C        0      0        2 
   9   chr9_11123509     ZHar    A    C        0      0        2 
   9   chr9_11123509   Sample    A    C        0      0        2 
   9   chr9_11133505     AAsi    G    A        1      2        2 
   9   chr9_11133505     AKia    G    A        0      0        2 
   9   chr9_11133505     AOna    G    A        0      0        2 
   9   chr9_11133505     ASom    G    A        1      2        2 
   9   chr9_11133505     HCab    G    A        0      0        2 
   9   chr9_11133505     HPrz    G    A        0      0        2 
   9   chr9_11133505     ZBoe    G    A        0      0        2 
   9   chr9_11133505     ZGre    G    A        0      0        2 
   9   chr9_11133505     ZHar    G    A        0      0        2 
   9   chr9_11133505   Sample    G    A        1      2        2 
   9   chr9_11133955     AAsi    C    G        0      0        2 
   9   chr9_11133955     AKia    C    G        0      0        2 
   9   chr9_11133955     AOna    C    G        0      0        2 
   9   chr9_11133955     ASom    C    G        0      0        2 
   9   chr9_11133955     HCab    C    G        0      0        2 
   9   chr9_11133955     HPrz    C    G        0      0        2 
   9   chr9_11133955     ZBoe    C    G        0      0        2 
   9   chr9_11133955     ZGre    C    G        0      0        2 
   9   chr9_11133955     ZHar    C    G        1      2        2 
   9   chr9_11133955   Sample    C    G        0      0        2 
   9   chr9_11151104     AAsi    T    C        0      0        2 
   9   chr9_11151104     AKia    T    C        0      0        2 
   9   chr9_11151104     AOna    T    C      0.5      1        2 
   9   chr9_11151104     ASom    T    C        0      0        2 
   9   chr9_11151104     HCab    T    C        0      0        2 
   9   chr9_11151104     HPrz    T    C        0      0        2 
   9   chr9_11151104     ZBoe    T    C        0      0        2 
   9   chr9_11151104     ZGre    T    C        0      0        2 
   9   chr9_11151104     ZHar    T    C        0      0        2 
   9   chr9_11151104   Sample    T    C        0      0        2 
   9   chr9_11154435     AAsi    C    T        0      0        2 
   9   chr9_11154435     AKia    C    T      0.5      1        2 
   9   chr9_11154435     AOna    C    T        0      0        2 
   9   chr9_11154435     ASom    C    T        0      0        2 
   9   chr9_11154435     HCab    C    T        0      0        2 
   9   chr9_11154435     HPrz    C    T        0      0        2 
   9   chr9_11154435     ZBoe    C    T        0      0        2 
   9   chr9_11154435     ZGre    C    T        0      0        2 
   9   chr9_11154435     ZHar    C    T        0      0        2 
   9   chr9_11154435   Sample    C    T        0      0        2 
   9   chr9_11156889     AAsi    A    G        0      0        2 
   9   chr9_11156889     AKia    A    G        0      0        2 
   9   chr9_11156889     AOna    A    G        0      0        2 
   9   chr9_11156889     ASom    A    G        0      0        2 
   9   chr9_11156889     HCab    A    G        0      0        2 
   9   chr9_11156889     HPrz    A    G        0      0        2 
   9   chr9_11156889     ZBoe    A    G        0      0        2 
   9   chr9_11156889     ZGre    A    G      0.5      1        2 
   9   chr9_11156889     ZHar    A    G        0      0        2 
   9   chr9_11156889   Sample    A    G        0      0        2 
   9   chr9_11165566     AAsi    A    G        0      0        2 
   9   chr9_11165566     AKia    A    G        0      0        2 
   9   chr9_11165566     AOna    A    G        0      0        2 
   9   chr9_11165566     ASom    A    G        0      0        2 
   9   chr9_11165566     HCab    A    G        0      0        2 
   9   chr9_11165566     HPrz    A    G        0      0        2 
   9   chr9_11165566     ZBoe    A    G        0      0        2 
   9   chr9_11165566     ZGre    A    G        1      2        2 
   9   chr9_11165566     ZHar    A    G        0      0        2 
   9   chr9_11165566   Sample    A    G        0      0        2 
   9   chr9_11171358     AAsi    C    A        0      0        2 
   9   chr9_11171358     AKia    C    A        0      0        2 
   9   chr9_11171358     AOna    C    A        0      0        2 
   9   chr9_11171358     ASom    C    A        0      0        2 
   9   chr9_11171358     HCab    C    A      0.5      1        2 
   9   chr9_11171358     HPrz    C    A        0      0        2 
   9   chr9_11171358     ZBoe    C    A        0      0        2 
   9   chr9_11171358     ZGre    C    A        0      0        2 
   9   chr9_11171358     ZHar    C    A        0      0        2 
   9   chr9_11171358   Sample    C    A        0      0        2 
   9   chr9_11174848     AAsi    G    A        0      0        2 
   9   chr9_11174848     AKia    G    A        0      0        2 
   9   chr9_11174848     AOna    G    A        0      0        2 
   9   chr9_11174848     ASom    G    A        0      0        2 
   9   chr9_11174848     HCab    G    A        0      0        2 
   9   chr9_11174848     HPrz    G    A        0      0        2 
   9   chr9_11174848     ZBoe    G    A        0      0        2 
   9   chr9_11174848     ZGre    G    A      0.5      1        2 
   9   chr9_11174848     ZHar    G    A        0      0        2 
   9   chr9_11174848   Sample    G    A        0      0        2 
   9   chr9_11179927     AAsi    G    A        0      0        2 
   9   chr9_11179927     AKia    G    A        0      0        2 
   9   chr9_11179927     AOna    G    A        1      2        2 
   9   chr9_11179927     ASom    G    A        0      0        2 
   9   chr9_11179927     HCab    G    A        1      2        2 
   9   chr9_11179927     HPrz    G    A        1      2        2 
   9   chr9_11179927     ZBoe    G    A        0      0        2 
   9   chr9_11179927     ZGre    G    A        0      0        2 
   9   chr9_11179927     ZHar    G    A        1      2        2 
   9   chr9_11179927   Sample    G    A        0      0        2 
   9   chr9_11195336     AAsi    T    G        0      0        2 
   9   chr9_11195336     AKia    T    G        0      0        2 
   9   chr9_11195336     AOna    T    G        0      0        2 
   9   chr9_11195336     ASom    T    G        0      0        2 
   9   chr9_11195336     HCab    T    G        1      2        2 
   9   chr9_11195336     HPrz    T    G        1      2        2 
   9   chr9_11195336     ZBoe    T    G        0      0        2 
   9   chr9_11195336     ZGre    T    G        0      0        2 
   9   chr9_11195336     ZHar    T    G        0      0        2 
   9   chr9_11195336   Sample    T    G        0      0        2 
   9   chr9_11198175     AAsi    G    C        0      0        2 
   9   chr9_11198175     AKia    G    C        0      0        2 
   9   chr9_11198175     AOna    G    C      0.5      1        2 
   9   chr9_11198175     ASom    G    C        0      0        2 
   9   chr9_11198175     HCab    G    C        0      0        2 
   9   chr9_11198175     HPrz    G    C        0      0        2 
   9   chr9_11198175     ZBoe    G    C        0      0        2 
   9   chr9_11198175     ZGre    G    C        0      0        2 
   9   chr9_11198175     ZHar    G    C        0      0        2 
   9   chr9_11198175   Sample    G    C        0      0        2 
   9   chr9_11201603     AAsi    G    C        0      0        2 
   9   chr9_11201603     AKia    G    C        0      0        2 
   9   chr9_11201603     AOna    G    C        0      0        2 
   9   chr9_11201603     ASom    G    C        0      0        2 
   9   chr9_11201603     HCab    G    C        0      0        2 
   9   chr9_11201603     HPrz    G    C        1      2        2 
   9   chr9_11201603     ZBoe    G    C        0      0        2 
   9   chr9_11201603     ZGre    G    C        0      0        2 
   9   chr9_11201603     ZHar    G    C        0      0        2 
   9   chr9_11201603   Sample    G    C        0      0        2 
   9   chr9_11209833     AAsi    T    C        0      0        2 
   9   chr9_11209833     AKia    T    C        0      0        2 
   9   chr9_11209833     AOna    T    C        0      0        2 
   9   chr9_11209833     ASom    T    C        0      0        2 
   9   chr9_11209833     HCab    T    C        0      0        2 
   9   chr9_11209833     HPrz    T    C        0      0        2 
   9   chr9_11209833     ZBoe    T    C        0      0        2 
   9   chr9_11209833     ZGre    T    C        0      0        2 
   9   chr9_11209833     ZHar    T    C        1      2        2 
   9   chr9_11209833   Sample    T    C        0      0        2 
   9   chr9_11221457     AAsi    T    G        0      0        2 
   9   chr9_11221457     AKia    T    G        0      0        2 
   9   chr9_11221457     AOna    T    G        0      0        2 
   9   chr9_11221457     ASom    T    G        0      0        2 
   9   chr9_11221457     HCab    T    G        0      0        2 
   9   chr9_11221457     HPrz    T    G        0      0        2 
   9   chr9_11221457     ZBoe    T    G      0.5      1        2 
   9   chr9_11221457     ZGre    T    G        0      0        2 
   9   chr9_11221457     ZHar    T    G        0      0        2 
   9   chr9_11221457   Sample    T    G        0      0        2 
   9   chr9_11227082     AAsi    T    C        0      0        2 
   9   chr9_11227082     AKia    T    C        0      0        2 
   9   chr9_11227082     AOna    T    C        0      0        2 
   9   chr9_11227082     ASom    T    C        0      0        2 
   9   chr9_11227082     HCab    T    C        1      2        2 
   9   chr9_11227082     HPrz    T    C        1      2        2 
   9   chr9_11227082     ZBoe    T    C        0      0        2 
   9   chr9_11227082     ZGre    T    C        0      0        2 
   9   chr9_11227082     ZHar    T    C        0      0        2 
   9   chr9_11227082   Sample    T    C        0      0        2 
   9   chr9_11228672     AAsi    A    G        0      0        2 
   9   chr9_11228672     AKia    A    G        0      0        2 
   9   chr9_11228672     AOna    A    G      0.5      1        2 
   9   chr9_11228672     ASom    A    G        0      0        2 
   9   chr9_11228672     HCab    A    G        0      0        2 
   9   chr9_11228672     HPrz    A    G        0      0        2 
   9   chr9_11228672     ZBoe    A    G        0      0        2 
   9   chr9_11228672     ZGre    A    G        0      0        2 
   9   chr9_11228672     ZHar    A    G        0      0        2 
   9   chr9_11228672   Sample    A    G        0      0        2 
   9   chr9_11230467     AAsi    G    A        0      0        2 
   9   chr9_11230467     AKia    G    A        0      0        2 
   9   chr9_11230467     AOna    G    A        0      0        2 
   9   chr9_11230467     ASom    G    A        0      0        2 
   9   chr9_11230467     HCab    G    A        1      2        2 
   9   chr9_11230467     HPrz    G    A        1      2        2 
   9   chr9_11230467     ZBoe    G    A        0      0        2 
   9   chr9_11230467     ZGre    G    A        0      0        2 
   9   chr9_11230467     ZHar    G    A        0      0        2 
   9   chr9_11230467   Sample    G    A        0      0        2 
   9   chr9_11235174     AAsi    A    G        0      0        2 
   9   chr9_11235174     AKia    A    G        0      0        2 
   9   chr9_11235174     AOna    A    G        0      0        2 
   9   chr9_11235174     ASom    A    G        1      2        2 
   9   chr9_11235174     HCab    A    G        0      0        2 
   9   chr9_11235174     HPrz    A    G        0      0        2 
   9   chr9_11235174     ZBoe    A    G      0.5      1        2 
   9   chr9_11235174     ZGre    A    G        0      0        2 
   9   chr9_11235174     ZHar    A    G        0      0        2 
   9   chr9_11235174   Sample    A    G        0      0        2 
   9   chr9_11238925     AAsi    G    T        0      0        2 
   9   chr9_11238925     AKia    G    T        0      0        2 
   9   chr9_11238925     AOna    G    T        0      0        2 
   9   chr9_11238925     ASom    G    T        0      0        2 
   9   chr9_11238925     HCab    G    T        1      2        2 
   9   chr9_11238925     HPrz    G    T        1      2        2 
   9   chr9_11238925     ZBoe    G    T        0      0        2 
   9   chr9_11238925     ZGre    G    T        0      0        2 
   9   chr9_11238925     ZHar    G    T        0      0        2 
   9   chr9_11238925   Sample    G    T        0      0        2 
   9   chr9_11239025     AAsi    G    C        0      0        2 
   9   chr9_11239025     AKia    G    C        0      0        2 
   9   chr9_11239025     AOna    G    C        0      0        2 
   9   chr9_11239025     ASom    G    C        0      0        2 
   9   chr9_11239025     HCab    G    C        1      2        2 
   9   chr9_11239025     HPrz    G    C        1      2        2 
   9   chr9_11239025     ZBoe    G    C        0      0        2 
   9   chr9_11239025     ZGre    G    C        0      0        2 
   9   chr9_11239025     ZHar    G    C        0      0        2 
   9   chr9_11239025   Sample    G    C        0      0        2 
   9   chr9_11242510     AAsi    T    C        0      0        2 
   9   chr9_11242510     AKia    T    C        0      0        2 
   9   chr9_11242510     AOna    T    C        0      0        2 
   9   chr9_11242510     ASom    T    C        0      0        2 
   9   chr9_11242510     HCab    T    C      0.5      1        2 
   9   chr9_11242510     HPrz    T    C        0      0        2 
   9   chr9_11242510     ZBoe    T    C        0      0        2 
   9   chr9_11242510     ZGre    T    C        0      0        2 
   9   chr9_11242510     ZHar    T    C        0      0        2 
   9   chr9_11242510   Sample    T    C        0      0        2 
   9   chr9_11255651     AAsi    C    A        0      0        2 
   9   chr9_11255651     AKia    C    A        0      0        2 
   9   chr9_11255651     AOna    C    A        0      0        2 
   9   chr9_11255651     ASom    C    A        0      0        2 
   9   chr9_11255651     HCab    C    A        1      2        2 
   9   chr9_11255651     HPrz    C    A        1      2        2 
   9   chr9_11255651     ZBoe    C    A        0      0        2 
   9   chr9_11255651     ZGre    C    A        0      0        2 
   9   chr9_11255651     ZHar    C    A        0      0        2 
   9   chr9_11255651   Sample    C    A        0      0        2 
   9   chr9_11255678     AAsi    G    A        0      0        2 
   9   chr9_11255678     AKia    G    A        0      0        2 
   9   chr9_11255678     AOna    G    A        0      0        2 
   9   chr9_11255678     ASom    G    A        0      0        2 
   9   chr9_11255678     HCab    G    A        1      2        2 
   9   chr9_11255678     HPrz    G    A        1      2        2 
   9   chr9_11255678     ZBoe    G    A        0      0        2 
   9   chr9_11255678     ZGre    G    A        0      0        2 
   9   chr9_11255678     ZHar    G    A        0      0        2 
   9   chr9_11255678   Sample    G    A        0      0        2 
   9   chr9_11265499     AAsi    T    C      0.5      1        2 
   9   chr9_11265499     AKia    T    C        0      0        2 
   9   chr9_11265499     AOna    T    C        0      0        2 
   9   chr9_11265499     ASom    T    C        0      0        2 
   9   chr9_11265499     HCab    T    C        0      0        2 
   9   chr9_11265499     HPrz    T    C        0      0        2 
   9   chr9_11265499     ZBoe    T    C        0      0        2 
   9   chr9_11265499     ZGre    T    C        0      0        2 
   9   chr9_11265499     ZHar    T    C        0      0        2 
   9   chr9_11265499   Sample    T    C        0      0        2 
   9   chr9_11268546     AAsi    C    T        0      0        2 
   9   chr9_11268546     AKia    C    T        0      0        2 
   9   chr9_11268546     AOna    C    T        0      0        2 
   9   chr9_11268546     ASom    C    T        0      0        2 
   9   chr9_11268546     HCab    C    T        0      0        2 
   9   chr9_11268546     HPrz    C    T        0      0        2 
   9   chr9_11268546     ZBoe    C    T        0      0        2 
   9   chr9_11268546     ZGre    C    T        0      0        2 
   9   chr9_11268546     ZHar    C    T        1      2        2 
   9   chr9_11268546   Sample    C    T        0      0        2 
   9   chr9_11281316     AAsi    C    T        0      0        2 
   9   chr9_11281316     AKia    C    T        0      0        2 
   9   chr9_11281316     AOna    C    T        0      0        2 
   9   chr9_11281316     ASom    C    T        0      0        2 
   9   chr9_11281316     HCab    C    T        0      0        2 
   9   chr9_11281316     HPrz    C    T        0      0        2 
   9   chr9_11281316     ZBoe    C    T        0      0        2 
   9   chr9_11281316     ZGre    C    T      0.5      1        2 
   9   chr9_11281316     ZHar    C    T        0      0        2 
   9   chr9_11281316   Sample    C    T        0      0        2 
   9   chr9_11284974     AAsi    T    C        0      0        2 
   9   chr9_11284974     AKia    T    C        0      0        2 
   9   chr9_11284974     AOna    T    C        0      0        2 
   9   chr9_11284974     ASom    T    C        0      0        2 
   9   chr9_11284974     HCab    T    C      0.5      1        2 
   9   chr9_11284974     HPrz    T    C        0      0        2 
   9   chr9_11284974     ZBoe    T    C        0      0        2 
   9   chr9_11284974     ZGre    T    C        0      0        2 
   9   chr9_11284974     ZHar    T    C        0      0        2 
   9   chr9_11284974   Sample    T    C        0      0        2 
   9   chr9_11286682     AAsi    C    T        0      0        2 
   9   chr9_11286682     AKia    C    T        0      0        2 
   9   chr9_11286682     AOna    C    T        0      0        2 
   9   chr9_11286682     ASom    C    T        0      0        2 
   9   chr9_11286682     HCab    C    T        0      0        2 
   9   chr9_11286682     HPrz    C    T        0      0        2 
   9   chr9_11286682     ZBoe    C    T        0      0        2 
   9   chr9_11286682     ZGre    C    T        0      0        2 
   9   chr9_11286682     ZHar    C    T        1      2        2 
   9   chr9_11286682   Sample    C    T        0      0        2 
   9   chr9_11287004     AAsi    G    A        0      0        2 
   9   chr9_11287004     AKia    G    A        0      0        2 
   9   chr9_11287004     AOna    G    A        0      0        2 
   9   chr9_11287004     ASom    G    A        0      0        2 
   9   chr9_11287004     HCab    G    A        0      0        2 
   9   chr9_11287004     HPrz    G    A        0      0        2 
   9   chr9_11287004     ZBoe    G    A      0.5      1        2 
   9   chr9_11287004     ZGre    G    A      0.5      1        2 
   9   chr9_11287004     ZHar    G    A        0      0        2 
   9   chr9_11287004   Sample    G    A        0      0        2 
   9   chr9_11287776     AAsi    A    G        0      0        2 
   9   chr9_11287776     AKia    A    G        0      0        2 
   9   chr9_11287776     AOna    A    G        0      0        2 
   9   chr9_11287776     ASom    A    G        0      0        2 
   9   chr9_11287776     HCab    A    G        0      0        2 
   9   chr9_11287776     HPrz    A    G        0      0        2 
   9   chr9_11287776     ZBoe    A    G        0      0        2 
   9   chr9_11287776     ZGre    A    G      0.5      1        2 
   9   chr9_11287776     ZHar    A    G        0      0        2 
   9   chr9_11287776   Sample    A    G        0      0        2 
   9   chr9_11296274     AAsi    T    C        0      0        2 
   9   chr9_11296274     AKia    T    C        0      0        2 
   9   chr9_11296274     AOna    T    C      0.5      1        2 
   9   chr9_11296274     ASom    T    C        0      0        2 
   9   chr9_11296274     HCab    T    C      0.5      1        2 
   9   chr9_11296274     HPrz    T    C        0      0        2 
   9   chr9_11296274     ZBoe    T    C        0      0        2 
   9   chr9_11296274     ZGre    T    C        0      0        2 
   9   chr9_11296274     ZHar    T    C        0      0        2 
   9   chr9_11296274   Sample    T    C        0      0        2 
   9   chr9_11303251     AAsi    G    C        1      2        2 
   9   chr9_11303251     AKia    G    C        0      0        2 
   9   chr9_11303251     AOna    G    C        0      0        2 
   9   chr9_11303251     ASom    G    C        1      2        2 
   9   chr9_11303251     HCab    G    C        0      0        2 
   9   chr9_11303251     HPrz    G    C        0      0        2 
   9   chr9_11303251     ZBoe    G    C        0      0        2 
   9   chr9_11303251     ZGre    G    C        0      0        2 
   9   chr9_11303251     ZHar    G    C        0      0        2 
   9   chr9_11303251   Sample    G    C        1      2        2 
   9   chr9_11308353     AAsi    T    A        0      0        2 
   9   chr9_11308353     AKia    T    A        0      0        2 
   9   chr9_11308353     AOna    T    A      0.5      1        2 
   9   chr9_11308353     ASom    T    A        0      0        2 
   9   chr9_11308353     HCab    T    A        0      0        2 
   9   chr9_11308353     HPrz    T    A        0      0        2 
   9   chr9_11308353     ZBoe    T    A        0      0        2 
   9   chr9_11308353     ZGre    T    A        0      0        2 
   9   chr9_11308353     ZHar    T    A        0      0        2 
   9   chr9_11308353   Sample    T    A        0      0        2 
   9   chr9_11315803     AAsi    T    C        0      0        2 
   9   chr9_11315803     AKia    T    C        0      0        2 
   9   chr9_11315803     AOna    T    C        0      0        2 
   9   chr9_11315803     ASom    T    C        0      0        2 
   9   chr9_11315803     HCab    T    C        0      0        2 
   9   chr9_11315803     HPrz    T    C        0      0        2 
   9   chr9_11315803     ZBoe    T    C        0      0        2 
   9   chr9_11315803     ZGre    T    C        0      0        2 
   9   chr9_11315803     ZHar    T    C      0.5      1        2 
   9   chr9_11315803   Sample    T    C        0      0        2 
   9   chr9_11320526     AAsi    G    T      0.5      1        2 
   9   chr9_11320526     AKia    G    T        0      0        2 
   9   chr9_11320526     AOna    G    T        0      0        2 
   9   chr9_11320526     ASom    G    T        0      0        2 
   9   chr9_11320526     HCab    G    T        0      0        2 
   9   chr9_11320526     HPrz    G    T        0      0        2 
   9   chr9_11320526     ZBoe    G    T        0      0        2 
   9   chr9_11320526     ZGre    G    T        0      0        2 
   9   chr9_11320526     ZHar    G    T        0      0        2 
   9   chr9_11320526   Sample    G    T        0      0        2 
   9   chr9_11322990     AAsi    T    G        0      0        2 
   9   chr9_11322990     AKia    T    G        0      0        2 
   9   chr9_11322990     AOna    T    G        0      0        2 
   9   chr9_11322990     ASom    T    G        0      0        2 
   9   chr9_11322990     HCab    T    G        0      0        2 
   9   chr9_11322990     HPrz    T    G        0      0        2 
   9   chr9_11322990     ZBoe    T    G      0.5      1        2 
   9   chr9_11322990     ZGre    T    G        0      0        2 
   9   chr9_11322990     ZHar    T    G        0      0        2 
   9   chr9_11322990   Sample    T    G        0      0        2 
   9   chr9_11327874     AAsi    A    G        0      0        2 
   9   chr9_11327874     AKia    A    G        0      0        2 
   9   chr9_11327874     AOna    A    G        0      0        2 
   9   chr9_11327874     ASom    A    G        0      0        2 
   9   chr9_11327874     HCab    A    G        0      0        2 
   9   chr9_11327874     HPrz    A    G        0      0        2 
   9   chr9_11327874     ZBoe    A    G      0.5      1        2 
   9   chr9_11327874     ZGre    A    G        0      0        2 
   9   chr9_11327874     ZHar    A    G        0      0        2 
   9   chr9_11327874   Sample    A    G        0      0        2 
   9   chr9_11330099     AAsi    T    C        0      0        2 
   9   chr9_11330099     AKia    T    C        0      0        2 
   9   chr9_11330099     AOna    T    C        0      0        2 
   9   chr9_11330099     ASom    T    C        0      0        2 
   9   chr9_11330099     HCab    T    C        0      0        2 
   9   chr9_11330099     HPrz    T    C        0      0        2 
   9   chr9_11330099     ZBoe    T    C        0      0        2 
   9   chr9_11330099     ZGre    T    C        0      0        2 
   9   chr9_11330099     ZHar    T    C        1      2        2 
   9   chr9_11330099   Sample    T    C        0      0        2 
   9   chr9_11341204     AAsi    A    G        0      0        2 
   9   chr9_11341204     AKia    A    G        0      0        2 
   9   chr9_11341204     AOna    A    G        0      0        2 
   9   chr9_11341204     ASom    A    G        0      0        2 
   9   chr9_11341204     HCab    A    G        1      2        2 
   9   chr9_11341204     HPrz    A    G        1      2        2 
   9   chr9_11341204     ZBoe    A    G        0      0        2 
   9   chr9_11341204     ZGre    A    G        0      0        2 
   9   chr9_11341204     ZHar    A    G        0      0        2 
   9   chr9_11341204   Sample    A    G        0      0        2 
   9   chr9_11350740     AAsi    T    C        0      0        2 
   9   chr9_11350740     AKia    T    C        0      0        2 
   9   chr9_11350740     AOna    T    C        0      0        2 
   9   chr9_11350740     ASom    T    C        0      0        2 
   9   chr9_11350740     HCab    T    C        0      0        2 
   9   chr9_11350740     HPrz    T    C        1      2        2 
   9   chr9_11350740     ZBoe    T    C        0      0        2 
   9   chr9_11350740     ZGre    T    C        0      0        2 
   9   chr9_11350740     ZHar    T    C        0      0        2 
   9   chr9_11350740   Sample    T    C        0      0        2 
   9   chr9_11358786     AAsi    C    T        0      0        2 
   9   chr9_11358786     AKia    C    T        0      0        2 
   9   chr9_11358786     AOna    C    T      0.5      1        2 
   9   chr9_11358786     ASom    C    T        0      0        2 
   9   chr9_11358786     HCab    C    T        0      0        2 
   9   chr9_11358786     HPrz    C    T        0      0        2 
   9   chr9_11358786     ZBoe    C    T        0      0        2 
   9   chr9_11358786     ZGre    C    T        0      0        2 
   9   chr9_11358786     ZHar    C    T        0      0        2 
   9   chr9_11358786   Sample    C    T        0      0        2 
   9   chr9_11362179     AAsi    G    A        0      0        2 
   9   chr9_11362179     AKia    G    A        0      0        2 
   9   chr9_11362179     AOna    G    A        0      0        2 
   9   chr9_11362179     ASom    G    A        0      0        2 
   9   chr9_11362179     HCab    G    A        1      2        2 
   9   chr9_11362179     HPrz    G    A        1      2        2 
   9   chr9_11362179     ZBoe    G    A        0      0        2 
   9   chr9_11362179     ZGre    G    A        0      0        2 
   9   chr9_11362179     ZHar    G    A        0      0        2 
   9   chr9_11362179   Sample    G    A        0      0        2 
   9   chr9_11365355     AAsi    G    A        0      0        2 
   9   chr9_11365355     AKia    G    A        0      0        2 
   9   chr9_11365355     AOna    G    A        0      0        2 
   9   chr9_11365355     ASom    G    A        1      2        2 
   9   chr9_11365355     HCab    G    A        0      0        2 
   9   chr9_11365355     HPrz    G    A        0      0        2 
   9   chr9_11365355     ZBoe    G    A        0      0        2 
   9   chr9_11365355     ZGre    G    A        0      0        2 
   9   chr9_11365355     ZHar    G    A        0      0        2 
   9   chr9_11365355   Sample    G    A        0      0        2 
   9   chr9_11369801     AAsi    A    T      0.5      1        2 
   9   chr9_11369801     AKia    A    T        0      0        2 
   9   chr9_11369801     AOna    A    T        0      0        2 
   9   chr9_11369801     ASom    A    T        0      0        2 
   9   chr9_11369801     HCab    A    T        0      0        2 
   9   chr9_11369801     HPrz    A    T        0      0        2 
   9   chr9_11369801     ZBoe    A    T        0      0        2 
   9   chr9_11369801     ZGre    A    T        0      0        2 
   9   chr9_11369801     ZHar    A    T        0      0        2 
   9   chr9_11369801   Sample    A    T        0      0        2 
   9   chr9_11379291     AAsi    A    G        0      0        2 
   9   chr9_11379291     AKia    A    G      0.5      1        2 
   9   chr9_11379291     AOna    A    G        0      0        2 
   9   chr9_11379291     ASom    A    G        0      0        2 
   9   chr9_11379291     HCab    A    G        0      0        2 
   9   chr9_11379291     HPrz    A    G        0      0        2 
   9   chr9_11379291     ZBoe    A    G        0      0        2 
   9   chr9_11379291     ZGre    A    G        0      0        2 
   9   chr9_11379291     ZHar    A    G        0      0        2 
   9   chr9_11379291   Sample    A    G        0      0        2 
   9   chr9_11384166     AAsi    C    T        0      0        2 
   9   chr9_11384166     AKia    C    T        0      0        2 
   9   chr9_11384166     AOna    C    T      0.5      1        2 
   9   chr9_11384166     ASom    C    T        0      0        2 
   9   chr9_11384166     HCab    C    T        0      0        2 
   9   chr9_11384166     HPrz    C    T        0      0        2 
   9   chr9_11384166     ZBoe    C    T        0      0        2 
   9   chr9_11384166     ZGre    C    T        0      0        2 
   9   chr9_11384166     ZHar    C    T        0      0        2 
   9   chr9_11384166   Sample    C    T        0      0        2 
   9   chr9_11388745     AAsi    C    T        0      0        2 
   9   chr9_11388745     AKia    C    T        1      2        2 
   9   chr9_11388745     AOna    C    T      0.5      1        2 
   9   chr9_11388745     ASom    C    T        0      0        2 
   9   chr9_11388745     HCab    C    T        0      0        2 
   9   chr9_11388745     HPrz    C    T        0      0        2 
   9   chr9_11388745     ZBoe    C    T        0      0        2 
   9   chr9_11388745     ZGre    C    T        0      0        2 
   9   chr9_11388745     ZHar    C    T        0      0        2 
   9   chr9_11388745   Sample    C    T        0      0        2 
   9   chr9_11394871     AAsi    C    T        0      0        2 
   9   chr9_11394871     AKia    C    T        0      0        2 
   9   chr9_11394871     AOna    C    T        0      0        2 
   9   chr9_11394871     ASom    C    T        0      0        2 
   9   chr9_11394871     HCab    C    T        1      2        2 
   9   chr9_11394871     HPrz    C    T        1      2        2 
   9   chr9_11394871     ZBoe    C    T        0      0        2 
   9   chr9_11394871     ZGre    C    T        0      0        2 
   9   chr9_11394871     ZHar    C    T        0      0        2 
   9   chr9_11394871   Sample    C    T        0      0        2 
   9   chr9_11395737     AAsi    C    T        0      0        2 
   9   chr9_11395737     AKia    C    T      0.5      1        2 
   9   chr9_11395737     AOna    C    T        0      0        2 
   9   chr9_11395737     ASom    C    T        0      0        2 
   9   chr9_11395737     HCab    C    T        0      0        2 
   9   chr9_11395737     HPrz    C    T        0      0        2 
   9   chr9_11395737     ZBoe    C    T        0      0        2 
   9   chr9_11395737     ZGre    C    T        0      0        2 
   9   chr9_11395737     ZHar    C    T        0      0        2 
   9   chr9_11395737   Sample    C    T        0      0        2 
   9   chr9_11396748     AAsi    T    C        0      0        2 
   9   chr9_11396748     AKia    T    C        0      0        2 
   9   chr9_11396748     AOna    T    C        0      0        2 
   9   chr9_11396748     ASom    T    C        0      0        2 
   9   chr9_11396748     HCab    T    C        1      2        2 
   9   chr9_11396748     HPrz    T    C        1      2        2 
   9   chr9_11396748     ZBoe    T    C        0      0        2 
   9   chr9_11396748     ZGre    T    C        0      0        2 
   9   chr9_11396748     ZHar    T    C        0      0        2 
   9   chr9_11396748   Sample    T    C        0      0        2 
   9   chr9_11406581     AAsi    C    T        0      0        2 
   9   chr9_11406581     AKia    C    T        0      0        2 
   9   chr9_11406581     AOna    C    T        0      0        2 
   9   chr9_11406581     ASom    C    T        0      0        2 
   9   chr9_11406581     HCab    C    T        0      0        2 
   9   chr9_11406581     HPrz    C    T        0      0        2 
   9   chr9_11406581     ZBoe    C    T        0      0        2 
   9   chr9_11406581     ZGre    C    T      0.5      1        2 
   9   chr9_11406581     ZHar    C    T        0      0        2 
   9   chr9_11406581   Sample    C    T        0      0        2 
   9   chr9_11416773     AAsi    G    A        0      0        2 
   9   chr9_11416773     AKia    G    A        0      0        2 
   9   chr9_11416773     AOna    G    A        0      0        2 
   9   chr9_11416773     ASom    G    A        0      0        2 
   9   chr9_11416773     HCab    G    A        0      0        2 
   9   chr9_11416773     HPrz    G    A        0      0        2 
   9   chr9_11416773     ZBoe    G    A      0.5      1        2 
   9   chr9_11416773     ZGre    G    A        0      0        2 
   9   chr9_11416773     ZHar    G    A        0      0        2 
   9   chr9_11416773   Sample    G    A        0      0        2 
   9   chr9_11418682     AAsi    T    C        0      0        2 
   9   chr9_11418682     AKia    T    C        1      2        2 
   9   chr9_11418682     AOna    T    C        0      0        2 
   9   chr9_11418682     ASom    T    C        0      0        2 
   9   chr9_11418682     HCab    T    C        0      0        2 
   9   chr9_11418682     HPrz    T    C        0      0        2 
   9   chr9_11418682     ZBoe    T    C        0      0        2 
   9   chr9_11418682     ZGre    T    C        0      0        2 
   9   chr9_11418682     ZHar    T    C        0      0        2 
   9   chr9_11418682   Sample    T    C        0      0        2 
   9   chr9_11428918     AAsi    T    C        0      0        2 
   9   chr9_11428918     AKia    T    C        0      0        2 
   9   chr9_11428918     AOna    T    C        0      0        2 
   9   chr9_11428918     ASom    T    C        0      0        2 
   9   chr9_11428918     HCab    T    C      0.5      1        2 
   9   chr9_11428918     HPrz    T    C        1      2        2 
   9   chr9_11428918     ZBoe    T    C        0      0        2 
   9   chr9_11428918     ZGre    T    C        0      0        2 
   9   chr9_11428918     ZHar    T    C        0      0        2 
   9   chr9_11428918   Sample    T    C        0      0        2 
   9   chr9_11450421     AAsi    C    T        0      0        2 
   9   chr9_11450421     AKia    C    T        0      0        2 
   9   chr9_11450421     AOna    C    T        0      0        2 
   9   chr9_11450421     ASom    C    T        0      0        2 
   9   chr9_11450421     HCab    C    T        0      0        2 
   9   chr9_11450421     HPrz    C    T        0      0        2 
   9   chr9_11450421     ZBoe    C    T      0.5      1        2 
   9   chr9_11450421     ZGre    C    T        0      0        2 
   9   chr9_11450421     ZHar    C    T        0      0        2 
   9   chr9_11450421   Sample    C    T        0      0        2 
   9   chr9_11452931     AAsi    A    G        0      0        2 
   9   chr9_11452931     AKia    A    G        0      0        2 
   9   chr9_11452931     AOna    A    G        0      0        2 
   9   chr9_11452931     ASom    A    G        0      0        2 
   9   chr9_11452931     HCab    A    G        0      0        2 
   9   chr9_11452931     HPrz    A    G        0      0        2 
   9   chr9_11452931     ZBoe    A    G        0      0        2 
   9   chr9_11452931     ZGre    A    G      0.5      1        2 
   9   chr9_11452931     ZHar    A    G        0      0        2 
   9   chr9_11452931   Sample    A    G        0      0        2 
   9   chr9_11455006     AAsi    C    T        0      0        2 
   9   chr9_11455006     AKia    C    T        0      0        2 
   9   chr9_11455006     AOna    C    T      0.5      1        2 
   9   chr9_11455006     ASom    C    T        0      0        2 
   9   chr9_11455006     HCab    C    T        0      0        2 
   9   chr9_11455006     HPrz    C    T        0      0        2 
   9   chr9_11455006     ZBoe    C    T        0      0        2 
   9   chr9_11455006     ZGre    C    T        0      0        2 
   9   chr9_11455006     ZHar    C    T        0      0        2 
   9   chr9_11455006   Sample    C    T        0      0        2 
   9   chr9_11463622     AAsi    T    G        0      0        2 
   9   chr9_11463622     AKia    T    G        0      0        2 
   9   chr9_11463622     AOna    T    G      0.5      1        2 
   9   chr9_11463622     ASom    T    G        0      0        2 
   9   chr9_11463622     HCab    T    G        0      0        2 
   9   chr9_11463622     HPrz    T    G        0      0        2 
   9   chr9_11463622     ZBoe    T    G        0      0        2 
   9   chr9_11463622     ZGre    T    G        0      0        2 
   9   chr9_11463622     ZHar    T    G        0      0        2 
   9   chr9_11463622   Sample    T    G        0      0        2 
   9   chr9_11468419     AAsi    A    G      0.5      1        2 
   9   chr9_11468419     AKia    A    G        0      0        2 
   9   chr9_11468419     AOna    A    G        0      0        2 
   9   chr9_11468419     ASom    A    G        0      0        2 
   9   chr9_11468419     HCab    A    G        0      0        2 
   9   chr9_11468419     HPrz    A    G        0      0        2 
   9   chr9_11468419     ZBoe    A    G        0      0        2 
   9   chr9_11468419     ZGre    A    G        0      0        2 
   9   chr9_11468419     ZHar    A    G        0      0        2 
   9   chr9_11468419   Sample    A    G        0      0        2 
   9   chr9_11469166     AAsi    G    A        0      0        2 
   9   chr9_11469166     AKia    G    A        0      0        2 
   9   chr9_11469166     AOna    G    A        0      0        2 
   9   chr9_11469166     ASom    G    A        0      0        2 
   9   chr9_11469166     HCab    G    A        1      2        2 
   9   chr9_11469166     HPrz    G    A        1      2        2 
   9   chr9_11469166     ZBoe    G    A        0      0        2 
   9   chr9_11469166     ZGre    G    A        0      0        2 
   9   chr9_11469166     ZHar    G    A        0      0        2 
   9   chr9_11469166   Sample    G    A        0      0        2 
   9   chr9_11472345     AAsi    T    A        0      0        2 
   9   chr9_11472345     AKia    T    A        0      0        2 
   9   chr9_11472345     AOna    T    A        0      0        2 
   9   chr9_11472345     ASom    T    A        0      0        2 
   9   chr9_11472345     HCab    T    A        0      0        2 
   9   chr9_11472345     HPrz    T    A        0      0        2 
   9   chr9_11472345     ZBoe    T    A        0      0        2 
   9   chr9_11472345     ZGre    T    A      0.5      1        2 
   9   chr9_11472345     ZHar    T    A        0      0        2 
   9   chr9_11472345   Sample    T    A        0      0        2 
   9   chr9_11473817     AAsi    C    T        0      0        2 
   9   chr9_11473817     AKia    C    T        0      0        2 
   9   chr9_11473817     AOna    C    T        0      0        2 
   9   chr9_11473817     ASom    C    T        0      0        2 
   9   chr9_11473817     HCab    C    T        0      0        2 
   9   chr9_11473817     HPrz    C    T        0      0        2 
   9   chr9_11473817     ZBoe    C    T        0      0        2 
   9   chr9_11473817     ZGre    C    T        0      0        2 
   9   chr9_11473817     ZHar    C    T        1      2        2 
   9   chr9_11473817   Sample    C    T        0      0        2 
   9   chr9_11475452     AAsi    T    C        1      2        2 
   9   chr9_11475452     AKia    T    C        0      0        2 
   9   chr9_11475452     AOna    T    C        0      0        2 
   9   chr9_11475452     ASom    T    C        0      0        2 
   9   chr9_11475452     HCab    T    C        0      0        2 
   9   chr9_11475452     HPrz    T    C        0      0        2 
   9   chr9_11475452     ZBoe    T    C        0      0        2 
   9   chr9_11475452     ZGre    T    C        0      0        2 
   9   chr9_11475452     ZHar    T    C        0      0        2 
   9   chr9_11475452   Sample    T    C        1      2        2 
   9   chr9_11475909     AAsi    G    A        0      0        2 
   9   chr9_11475909     AKia    G    A        0      0        2 
   9   chr9_11475909     AOna    G    A        0      0        2 
   9   chr9_11475909     ASom    G    A        0      0        2 
   9   chr9_11475909     HCab    G    A        0      0        2 
   9   chr9_11475909     HPrz    G    A        1      2        2 
   9   chr9_11475909     ZBoe    G    A        0      0        2 
   9   chr9_11475909     ZGre    G    A        0      0        2 
   9   chr9_11475909     ZHar    G    A        0      0        2 
   9   chr9_11475909   Sample    G    A        0      0        2 
   9   chr9_11480632     AAsi    C    T        0      0        2 
   9   chr9_11480632     AKia    C    T        0      0        2 
   9   chr9_11480632     AOna    C    T        0      0        2 
   9   chr9_11480632     ASom    C    T        0      0        2 
   9   chr9_11480632     HCab    C    T        1      2        2 
   9   chr9_11480632     HPrz    C    T        1      2        2 
   9   chr9_11480632     ZBoe    C    T        0      0        2 
   9   chr9_11480632     ZGre    C    T        0      0        2 
   9   chr9_11480632     ZHar    C    T        0      0        2 
   9   chr9_11480632   Sample    C    T        0      0        2 
   9   chr9_11483422     AAsi    T    C        0      0        2 
   9   chr9_11483422     AKia    T    C        0      0        2 
   9   chr9_11483422     AOna    T    C      0.5      1        2 
   9   chr9_11483422     ASom    T    C        0      0        2 
   9   chr9_11483422     HCab    T    C        0      0        2 
   9   chr9_11483422     HPrz    T    C        0      0        2 
   9   chr9_11483422     ZBoe    T    C        0      0        2 
   9   chr9_11483422     ZGre    T    C        0      0        2 
   9   chr9_11483422     ZHar    T    C        0      0        2 
   9   chr9_11483422   Sample    T    C        0      0        2 
   9   chr9_11485656     AAsi    G    C        0      0        2 
   9   chr9_11485656     AKia    G    C        0      0        2 
   9   chr9_11485656     AOna    G    C        0      0        2 
   9   chr9_11485656     ASom    G    C        0      0        2 
   9   chr9_11485656     HCab    G    C        1      2        2 
   9   chr9_11485656     HPrz    G    C        1      2        2 
   9   chr9_11485656     ZBoe    G    C        0      0        2 
   9   chr9_11485656     ZGre    G    C        0      0        2 
   9   chr9_11485656     ZHar    G    C        0      0        2 
   9   chr9_11485656   Sample    G    C        0      0        2 
   9   chr9_11494291     AAsi    A    T        0      0        2 
   9   chr9_11494291     AKia    A    T        0      0        2 
   9   chr9_11494291     AOna    A    T        0      0        2 
   9   chr9_11494291     ASom    A    T        0      0        2 
   9   chr9_11494291     HCab    A    T        1      2        2 
   9   chr9_11494291     HPrz    A    T        1      2        2 
   9   chr9_11494291     ZBoe    A    T        0      0        2 
   9   chr9_11494291     ZGre    A    T        0      0        2 
   9   chr9_11494291     ZHar    A    T        0      0        2 
   9   chr9_11494291   Sample    A    T        0      0        2 
   9   chr9_11497884     AAsi    T    C        0      0        2 
   9   chr9_11497884     AKia    T    C        0      0        2 
   9   chr9_11497884     AOna    T    C        0      0        2 
   9   chr9_11497884     ASom    T    C        0      0        2 
   9   chr9_11497884     HCab    T    C        1      2        2 
   9   chr9_11497884     HPrz    T    C        1      2        2 
   9   chr9_11497884     ZBoe    T    C        0      0        2 
   9   chr9_11497884     ZGre    T    C        0      0        2 
   9   chr9_11497884     ZHar    T    C        0      0        2 
   9   chr9_11497884   Sample    T    C        0      0        2 
   9   chr9_11499217     AAsi    T    C        0      0        2 
   9   chr9_11499217     AKia    T    C        0      0        2 
   9   chr9_11499217     AOna    T    C        0      0        2 
   9   chr9_11499217     ASom    T    C        0      0        2 
   9   chr9_11499217     HCab    T    C        1      2        2 
   9   chr9_11499217     HPrz    T    C        1      2        2 
   9   chr9_11499217     ZBoe    T    C        0      0        2 
   9   chr9_11499217     ZGre    T    C        0      0        2 
   9   chr9_11499217     ZHar    T    C        0      0        2 
   9   chr9_11499217   Sample    T    C        0      0        2 
   9   chr9_11500059     AAsi    T    G        0      0        2 
   9   chr9_11500059     AKia    T    G        0      0        2 
   9   chr9_11500059     AOna    T    G        0      0        2 
   9   chr9_11500059     ASom    T    G        0      0        2 
   9   chr9_11500059     HCab    T    G        0      0        2 
   9   chr9_11500059     HPrz    T    G        0      0        2 
   9   chr9_11500059     ZBoe    T    G      0.5      1        2 
   9   chr9_11500059     ZGre    T    G        0      0        2 
   9   chr9_11500059     ZHar    T    G        0      0        2 
   9   chr9_11500059   Sample    T    G        0      0        2 
   9   chr9_11500931     AAsi    G    A        0      0        2 
   9   chr9_11500931     AKia    G    A        0      0        2 
   9   chr9_11500931     AOna    G    A        0      0        2 
   9   chr9_11500931     ASom    G    A        0      0        2 
   9   chr9_11500931     HCab    G    A        0      0        2 
   9   chr9_11500931     HPrz    G    A        0      0        2 
   9   chr9_11500931     ZBoe    G    A        0      0        2 
   9   chr9_11500931     ZGre    G    A      0.5      1        2 
   9   chr9_11500931     ZHar    G    A        0      0        2 
   9   chr9_11500931   Sample    G    A        0      0        2 
   9   chr9_11501358     AAsi    T    C        0      0        2 
   9   chr9_11501358     AKia    T    C        0      0        2 
   9   chr9_11501358     AOna    T    C        0      0        2 
   9   chr9_11501358     ASom    T    C        0      0        2 
   9   chr9_11501358     HCab    T    C        0      0        2 
   9   chr9_11501358     HPrz    T    C        0      0        2 
   9   chr9_11501358     ZBoe    T    C        0      0        2 
   9   chr9_11501358     ZGre    T    C        0      0        2 
   9   chr9_11501358     ZHar    T    C      0.5      1        2 
   9   chr9_11501358   Sample    T    C        0      0        2 
   9   chr9_11507725     AAsi    A    G        0      0        2 
   9   chr9_11507725     AKia    A    G        0      0        2 
   9   chr9_11507725     AOna    A    G        0      0        2 
   9   chr9_11507725     ASom    A    G        0      0        2 
   9   chr9_11507725     HCab    A    G        0      0        2 
   9   chr9_11507725     HPrz    A    G        0      0        2 
   9   chr9_11507725     ZBoe    A    G        0      0        2 
   9   chr9_11507725     ZGre    A    G        0      0        2 
   9   chr9_11507725     ZHar    A    G      0.5      1        2 
   9   chr9_11507725   Sample    A    G        0      0        2 
   9   chr9_11516384     AAsi    G    A      0.5      1        2 
   9   chr9_11516384     AKia    G    A        0      0        2 
   9   chr9_11516384     AOna    G    A        0      0        2 
   9   chr9_11516384     ASom    G    A        0      0        2 
   9   chr9_11516384     HCab    G    A        0      0        2 
   9   chr9_11516384     HPrz    G    A        0      0        2 
   9   chr9_11516384     ZBoe    G    A        0      0        2 
   9   chr9_11516384     ZGre    G    A        0      0        2 
   9   chr9_11516384     ZHar    G    A        0      0        2 
   9   chr9_11516384   Sample    G    A        0      0        2 
   9   chr9_11518187     AAsi    G    T        0      0        2 
   9   chr9_11518187     AKia    G    T        1      2        2 
   9   chr9_11518187     AOna    G    T        0      0        2 
   9   chr9_11518187     ASom    G    T        0      0        2 
   9   chr9_11518187     HCab    G    T        0      0        2 
   9   chr9_11518187     HPrz    G    T        0      0        2 
   9   chr9_11518187     ZBoe    G    T        0      0        2 
   9   chr9_11518187     ZGre    G    T        0      0        2 
   9   chr9_11518187     ZHar    G    T        0      0        2 
   9   chr9_11518187   Sample    G    T        0      0        2 
   9   chr9_11531963     AAsi    A    G        0      0        2 
   9   chr9_11531963     AKia    A    G        0      0        2 
   9   chr9_11531963     AOna    A    G        0      0        2 
   9   chr9_11531963     ASom    A    G      0.5      1        2 
   9   chr9_11531963     HCab    A    G        0      0        2 
   9   chr9_11531963     HPrz    A    G        0      0        2 
   9   chr9_11531963     ZBoe    A    G        0      0        2 
   9   chr9_11531963     ZGre    A    G        0      0        2 
   9   chr9_11531963     ZHar    A    G        0      0        2 
   9   chr9_11531963   Sample    A    G        0      0        2 
   9   chr9_11532435     AAsi    C    A        0      0        2 
   9   chr9_11532435     AKia    C    A        1      2        2 
   9   chr9_11532435     AOna    C    A        1      2        2 
   9   chr9_11532435     ASom    C    A        0      0        2 
   9   chr9_11532435     HCab    C    A        0      0        2 
   9   chr9_11532435     HPrz    C    A        0      0        2 
   9   chr9_11532435     ZBoe    C    A        0      0        2 
   9   chr9_11532435     ZGre    C    A        0      0        2 
   9   chr9_11532435     ZHar    C    A        0      0        2 
   9   chr9_11532435   Sample    C    A        0      0        2 
   9   chr9_11551403     AAsi    T    C        0      0        2 
   9   chr9_11551403     AKia    T    C        0      0        2 
   9   chr9_11551403     AOna    T    C        0      0        2 
   9   chr9_11551403     ASom    T    C        0      0        2 
   9   chr9_11551403     HCab    T    C        1      2        2 
   9   chr9_11551403     HPrz    T    C        1      2        2 
   9   chr9_11551403     ZBoe    T    C        0      0        2 
   9   chr9_11551403     ZGre    T    C        0      0        2 
   9   chr9_11551403     ZHar    T    C        0      0        2 
   9   chr9_11551403   Sample    T    C        0      0        2 
   9   chr9_11552284     AAsi    T    C        0      0        2 
   9   chr9_11552284     AKia    T    C        1      2        2 
   9   chr9_11552284     AOna    T    C        0      0        2 
   9   chr9_11552284     ASom    T    C        0      0        2 
   9   chr9_11552284     HCab    T    C        0      0        2 
   9   chr9_11552284     HPrz    T    C        0      0        2 
   9   chr9_11552284     ZBoe    T    C        0      0        2 
   9   chr9_11552284     ZGre    T    C        0      0        2 
   9   chr9_11552284     ZHar    T    C        0      0        2 
   9   chr9_11552284   Sample    T    C        0      0        2 
   9   chr9_11552508     AAsi    C    G        0      0        2 
   9   chr9_11552508     AKia    C    G        0      0        2 
   9   chr9_11552508     AOna    C    G        0      0        2 
   9   chr9_11552508     ASom    C    G        0      0        2 
   9   chr9_11552508     HCab    C    G        0      0        2 
   9   chr9_11552508     HPrz    C    G        0      0        2 
   9   chr9_11552508     ZBoe    C    G        0      0        2 
   9   chr9_11552508     ZGre    C    G      0.5      1        2 
   9   chr9_11552508     ZHar    C    G        0      0        2 
   9   chr9_11552508   Sample    C    G        0      0        2 
   9   chr9_11557453     AAsi    C    A        0      0        2 
   9   chr9_11557453     AKia    C    A        0      0        2 
   9   chr9_11557453     AOna    C    A      0.5      1        2 
   9   chr9_11557453     ASom    C    A        0      0        2 
   9   chr9_11557453     HCab    C    A        0      0        2 
   9   chr9_11557453     HPrz    C    A        0      0        2 
   9   chr9_11557453     ZBoe    C    A        0      0        2 
   9   chr9_11557453     ZGre    C    A        0      0        2 
   9   chr9_11557453     ZHar    C    A        0      0        2 
   9   chr9_11557453   Sample    C    A        0      0        2 
   9   chr9_11577023     AAsi    C    T        0      0        2 
   9   chr9_11577023     AKia    C    T        0      0        2 
   9   chr9_11577023     AOna    C    T        0      0        2 
   9   chr9_11577023     ASom    C    T        0      0        2 
   9   chr9_11577023     HCab    C    T        0      0        2 
   9   chr9_11577023     HPrz    C    T        0      0        2 
   9   chr9_11577023     ZBoe    C    T        0      0        2 
   9   chr9_11577023     ZGre    C    T      0.5      1        2 
   9   chr9_11577023     ZHar    C    T        0      0        2 
   9   chr9_11577023   Sample    C    T        0      0        2 
   9   chr9_11578027     AAsi    C    T        1      2        2 
   9   chr9_11578027     AKia    C    T        0      0        2 
   9   chr9_11578027     AOna    C    T        0      0        2 
   9   chr9_11578027     ASom    C    T        1      2        2 
   9   chr9_11578027     HCab    C    T        0      0        2 
   9   chr9_11578027     HPrz    C    T        0      0        2 
   9   chr9_11578027     ZBoe    C    T        0      0        2 
   9   chr9_11578027     ZGre    C    T        0      0        2 
   9   chr9_11578027     ZHar    C    T        0      0        2 
   9   chr9_11578027   Sample    C    T        1      2        2 
   9   chr9_11592917     AAsi    C    A        0      0        2 
   9   chr9_11592917     AKia    C    A        0      0        2 
   9   chr9_11592917     AOna    C    A      0.5      1        2 
   9   chr9_11592917     ASom    C    A        0      0        2 
   9   chr9_11592917     HCab    C    A        0      0        2 
   9   chr9_11592917     HPrz    C    A        0      0        2 
   9   chr9_11592917     ZBoe    C    A        0      0        2 
   9   chr9_11592917     ZGre    C    A        0      0        2 
   9   chr9_11592917     ZHar    C    A        0      0        2 
   9   chr9_11592917   Sample    C    A        0      0        2 
   9   chr9_11594002     AAsi    C    T        0      0        2 
   9   chr9_11594002     AKia    C    T        0      0        2 
   9   chr9_11594002     AOna    C    T        0      0        2 
   9   chr9_11594002     ASom    C    T        0      0        2 
   9   chr9_11594002     HCab    C    T        0      0        2 
   9   chr9_11594002     HPrz    C    T        0      0        2 
   9   chr9_11594002     ZBoe    C    T        0      0        2 
   9   chr9_11594002     ZGre    C    T      0.5      1        2 
   9   chr9_11594002     ZHar    C    T        0      0        2 
   9   chr9_11594002   Sample    C    T        0      0        2 
   9   chr9_11611430     AAsi    C    T        0      0        2 
   9   chr9_11611430     AKia    C    T        0      0        2 
   9   chr9_11611430     AOna    C    T        0      0        2 
   9   chr9_11611430     ASom    C    T        0      0        2 
   9   chr9_11611430     HCab    C    T        0      0        2 
   9   chr9_11611430     HPrz    C    T        0      0        2 
   9   chr9_11611430     ZBoe    C    T        0      0        2 
   9   chr9_11611430     ZGre    C    T        1      2        2 
   9   chr9_11611430     ZHar    C    T        0      0        2 
   9   chr9_11611430   Sample    C    T        0      0        2 
   9   chr9_11619455     AAsi    T    C        0      0        2 
   9   chr9_11619455     AKia    T    C        0      0        2 
   9   chr9_11619455     AOna    T    C        0      0        2 
   9   chr9_11619455     ASom    T    C        0      0        2 
   9   chr9_11619455     HCab    T    C        0      0        2 
   9   chr9_11619455     HPrz    T    C        0      0        2 
   9   chr9_11619455     ZBoe    T    C        0      0        2 
   9   chr9_11619455     ZGre    T    C        0      0        2 
   9   chr9_11619455     ZHar    T    C      0.5      1        2 
   9   chr9_11619455   Sample    T    C        0      0        2 
   9   chr9_11622077     AAsi    T    C        0      0        2 
   9   chr9_11622077     AKia    T    C        0      0        2 
   9   chr9_11622077     AOna    T    C        0      0        2 
   9   chr9_11622077     ASom    T    C        0      0        2 
   9   chr9_11622077     HCab    T    C        0      0        2 
   9   chr9_11622077     HPrz    T    C        0      0        2 
   9   chr9_11622077     ZBoe    T    C        0      0        2 
   9   chr9_11622077     ZGre    T    C        0      0        2 
   9   chr9_11622077     ZHar    T    C      0.5      1        2 
   9   chr9_11622077   Sample    T    C        0      0        2 
   9   chr9_11622748     AAsi    C    T        0      0        2 
   9   chr9_11622748     AKia    C    T        0      0        2 
   9   chr9_11622748     AOna    C    T        0      0        2 
   9   chr9_11622748     ASom    C    T        0      0        2 
   9   chr9_11622748     HCab    C    T        0      0        2 
   9   chr9_11622748     HPrz    C    T        0      0        2 
   9   chr9_11622748     ZBoe    C    T        0      0        2 
   9   chr9_11622748     ZGre    C    T        0      0        2 
   9   chr9_11622748     ZHar    C    T      0.5      1        2 
   9   chr9_11622748   Sample    C    T        0      0        2 
   9   chr9_11626579     AAsi    C    G        0      0        2 
   9   chr9_11626579     AKia    C    G        0      0        2 
   9   chr9_11626579     AOna    C    G      0.5      1        2 
   9   chr9_11626579     ASom    C    G        0      0        2 
   9   chr9_11626579     HCab    C    G        0      0        2 
   9   chr9_11626579     HPrz    C    G        0      0        2 
   9   chr9_11626579     ZBoe    C    G        0      0        2 
   9   chr9_11626579     ZGre    C    G        0      0        2 
   9   chr9_11626579     ZHar    C    G        0      0        2 
   9   chr9_11626579   Sample    C    G        0      0        2 
   9   chr9_11627269     AAsi    A    G        1      2        2 
   9   chr9_11627269     AKia    A    G        0      0        2 
   9   chr9_11627269     AOna    A    G        0      0        2 
   9   chr9_11627269     ASom    A    G        1      2        2 
   9   chr9_11627269     HCab    A    G        0      0        2 
   9   chr9_11627269     HPrz    A    G        0      0        2 
   9   chr9_11627269     ZBoe    A    G        0      0        2 
   9   chr9_11627269     ZGre    A    G        0      0        2 
   9   chr9_11627269     ZHar    A    G        0      0        2 
   9   chr9_11627269   Sample    A    G        1      2        2 
   9   chr9_11630481     AAsi    C    A        0      0        2 
   9   chr9_11630481     AKia    C    A        0      0        2 
   9   chr9_11630481     AOna    C    A        0      0        2 
   9   chr9_11630481     ASom    C    A        0      0        2 
   9   chr9_11630481     HCab    C    A        1      2        2 
   9   chr9_11630481     HPrz    C    A        1      2        2 
   9   chr9_11630481     ZBoe    C    A        0      0        2 
   9   chr9_11630481     ZGre    C    A        0      0        2 
   9   chr9_11630481     ZHar    C    A        0      0        2 
   9   chr9_11630481   Sample    C    A        0      0        2 
   9   chr9_11636563     AAsi    C    T        0      0        2 
   9   chr9_11636563     AKia    C    T        0      0        2 
   9   chr9_11636563     AOna    C    T        0      0        2 
   9   chr9_11636563     ASom    C    T        0      0        2 
   9   chr9_11636563     HCab    C    T        1      2        2 
   9   chr9_11636563     HPrz    C    T        1      2        2 
   9   chr9_11636563     ZBoe    C    T        0      0        2 
   9   chr9_11636563     ZGre    C    T        0      0        2 
   9   chr9_11636563     ZHar    C    T        0      0        2 
   9   chr9_11636563   Sample    C    T        0      0        2 
   9   chr9_11637982     AAsi    T    G        0      0        2 
   9   chr9_11637982     AKia    T    G        0      0        2 
   9   chr9_11637982     AOna    T    G        0      0        2 
   9   chr9_11637982     ASom    T    G        0      0        2 
   9   chr9_11637982     HCab    T    G        1      2        2 
   9   chr9_11637982     HPrz    T    G        1      2        2 
   9   chr9_11637982     ZBoe    T    G        0      0        2 
   9   chr9_11637982     ZGre    T    G        0      0        2 
   9   chr9_11637982     ZHar    T    G        0      0        2 
   9   chr9_11637982   Sample    T    G        0      0        2 
   9   chr9_11641796     AAsi    C    T        0      0        2 
   9   chr9_11641796     AKia    C    T        0      0        2 
   9   chr9_11641796     AOna    C    T        0      0        2 
   9   chr9_11641796     ASom    C    T        0      0        2 
   9   chr9_11641796     HCab    C    T        1      2        2 
   9   chr9_11641796     HPrz    C    T        1      2        2 
   9   chr9_11641796     ZBoe    C    T        0      0        2 
   9   chr9_11641796     ZGre    C    T        0      0        2 
   9   chr9_11641796     ZHar    C    T        0      0        2 
   9   chr9_11641796   Sample    C    T        0      0        2 
   9   chr9_11642143     AAsi    G    A        0      0        2 
   9   chr9_11642143     AKia    G    A        0      0        2 
   9   chr9_11642143     AOna    G    A        0      0        2 
   9   chr9_11642143     ASom    G    A      0.5      1        2 
   9   chr9_11642143     HCab    G    A        0      0        2 
   9   chr9_11642143     HPrz    G    A        0      0        2 
   9   chr9_11642143     ZBoe    G    A        0      0        2 
   9   chr9_11642143     ZGre    G    A        0      0        2 
   9   chr9_11642143     ZHar    G    A        0      0        2 
   9   chr9_11642143   Sample    G    A        0      0        2 
   9   chr9_11643792     AAsi    G    T        0      0        2 
   9   chr9_11643792     AKia    G    T        0      0        2 
   9   chr9_11643792     AOna    G    T        0      0        2 
   9   chr9_11643792     ASom    G    T        0      0        2 
   9   chr9_11643792     HCab    G    T        0      0        2 
   9   chr9_11643792     HPrz    G    T        0      0        2 
   9   chr9_11643792     ZBoe    G    T        0      0        2 
   9   chr9_11643792     ZGre    G    T        0      0        2 
   9   chr9_11643792     ZHar    G    T      0.5      1        2 
   9   chr9_11643792   Sample    G    T        0      0        2 
   9   chr9_11644453     AAsi    C    T        0      0        2 
   9   chr9_11644453     AKia    C    T        0      0        2 
   9   chr9_11644453     AOna    C    T        0      0        2 
   9   chr9_11644453     ASom    C    T        0      0        2 
   9   chr9_11644453     HCab    C    T        0      0        2 
   9   chr9_11644453     HPrz    C    T        0      0        2 
   9   chr9_11644453     ZBoe    C    T        0      0        2 
   9   chr9_11644453     ZGre    C    T        0      0        2 
   9   chr9_11644453     ZHar    C    T      0.5      1        2 
   9   chr9_11644453   Sample    C    T        0      0        2 
   9   chr9_11646179     AAsi    C    G        0      0        2 
   9   chr9_11646179     AKia    C    G        0      0        2 
   9   chr9_11646179     AOna    C    G        0      0        2 
   9   chr9_11646179     ASom    C    G        0      0        2 
   9   chr9_11646179     HCab    C    G        0      0        2 
   9   chr9_11646179     HPrz    C    G        0      0        2 
   9   chr9_11646179     ZBoe    C    G        0      0        2 
   9   chr9_11646179     ZGre    C    G        0      0        2 
   9   chr9_11646179     ZHar    C    G      0.5      1        2 
   9   chr9_11646179   Sample    C    G        0      0        2 
   9   chr9_11647254     AAsi    C    T        1      2        2 
   9   chr9_11647254     AKia    C    T        0      0        2 
   9   chr9_11647254     AOna    C    T        0      0        2 
   9   chr9_11647254     ASom    C    T        1      2        2 
   9   chr9_11647254     HCab    C    T        0      0        2 
   9   chr9_11647254     HPrz    C    T        0      0        2 
   9   chr9_11647254     ZBoe    C    T        0      0        2 
   9   chr9_11647254     ZGre    C    T        0      0        2 
   9   chr9_11647254     ZHar    C    T        0      0        2 
   9   chr9_11647254   Sample    C    T        1      2        2 
   9   chr9_11651940     AAsi    T    C        0      0        2 
   9   chr9_11651940     AKia    T    C        0      0        2 
   9   chr9_11651940     AOna    T    C        1      2        2 
   9   chr9_11651940     ASom    T    C        0      0        2 
   9   chr9_11651940     HCab    T    C        0      0        2 
   9   chr9_11651940     HPrz    T    C        0      0        2 
   9   chr9_11651940     ZBoe    T    C        0      0        2 
   9   chr9_11651940     ZGre    T    C        0      0        2 
   9   chr9_11651940     ZHar    T    C        0      0        2 
   9   chr9_11651940   Sample    T    C        0      0        2 
   9   chr9_11658731     AAsi    A    G        0      0        2 
   9   chr9_11658731     AKia    A    G        0      0        2 
   9   chr9_11658731     AOna    A    G        0      0        2 
   9   chr9_11658731     ASom    A    G        0      0        2 
   9   chr9_11658731     HCab    A    G        0      0        2 
   9   chr9_11658731     HPrz    A    G        0      0        2 
   9   chr9_11658731     ZBoe    A    G        0      0        2 
   9   chr9_11658731     ZGre    A    G        0      0        2 
   9   chr9_11658731     ZHar    A    G        1      2        2 
   9   chr9_11658731   Sample    A    G        0      0        2 
   9   chr9_11659627     AAsi    C    T        0      0        2 
   9   chr9_11659627     AKia    C    T        0      0        2 
   9   chr9_11659627     AOna    C    T        0      0        2 
   9   chr9_11659627     ASom    C    T        0      0        2 
   9   chr9_11659627     HCab    C    T        0      0        2 
   9   chr9_11659627     HPrz    C    T        0      0        2 
   9   chr9_11659627     ZBoe    C    T      0.5      1        2 
   9   chr9_11659627     ZGre    C    T        0      0        2 
   9   chr9_11659627     ZHar    C    T        0      0        2 
   9   chr9_11659627   Sample    C    T        0      0        2 
   9   chr9_11668102     AAsi    G    C        0      0        2 
   9   chr9_11668102     AKia    G    C        0      0        2 
   9   chr9_11668102     AOna    G    C        0      0        2 
   9   chr9_11668102     ASom    G    C        0      0        2 
   9   chr9_11668102     HCab    G    C        0      0        2 
   9   chr9_11668102     HPrz    G    C        0      0        2 
   9   chr9_11668102     ZBoe    G    C        0      0        2 
   9   chr9_11668102     ZGre    G    C        1      2        2 
   9   chr9_11668102     ZHar    G    C        0      0        2 
   9   chr9_11668102   Sample    G    C        0      0        2 
   9   chr9_11669027     AAsi    T    C        0      0        2 
   9   chr9_11669027     AKia    T    C        0      0        2 
   9   chr9_11669027     AOna    T    C        0      0        2 
   9   chr9_11669027     ASom    T    C        0      0        2 
   9   chr9_11669027     HCab    T    C        1      2        2 
   9   chr9_11669027     HPrz    T    C        1      2        2 
   9   chr9_11669027     ZBoe    T    C        0      0        2 
   9   chr9_11669027     ZGre    T    C        0      0        2 
   9   chr9_11669027     ZHar    T    C        0      0        2 
   9   chr9_11669027   Sample    T    C        0      0        2 
   9   chr9_11676314     AAsi    C    A        0      0        2 
   9   chr9_11676314     AKia    C    A        0      0        2 
   9   chr9_11676314     AOna    C    A        0      0        2 
   9   chr9_11676314     ASom    C    A        0      0        2 
   9   chr9_11676314     HCab    C    A        0      0        2 
   9   chr9_11676314     HPrz    C    A        0      0        2 
   9   chr9_11676314     ZBoe    C    A        0      0        2 
   9   chr9_11676314     ZGre    C    A        0      0        2 
   9   chr9_11676314     ZHar    C    A        1      2        2 
   9   chr9_11676314   Sample    C    A        0      0        2 
   9   chr9_11680369     AAsi    T    C        0      0        2 
   9   chr9_11680369     AKia    T    C        0      0        2 
   9   chr9_11680369     AOna    T    C        1      2        2 
   9   chr9_11680369     ASom    T    C        0      0        2 
   9   chr9_11680369     HCab    T    C        0      0        2 
   9   chr9_11680369     HPrz    T    C        0      0        2 
   9   chr9_11680369     ZBoe    T    C        0      0        2 
   9   chr9_11680369     ZGre    T    C        0      0        2 
   9   chr9_11680369     ZHar    T    C        0      0        2 
   9   chr9_11680369   Sample    T    C        0      0        2 
   9   chr9_11684995     AAsi    G    A        0      0        2 
   9   chr9_11684995     AKia    G    A        0      0        2 
   9   chr9_11684995     AOna    G    A        0      0        2 
   9   chr9_11684995     ASom    G    A        0      0        2 
   9   chr9_11684995     HCab    G    A        0      0        2 
   9   chr9_11684995     HPrz    G    A        0      0        2 
   9   chr9_11684995     ZBoe    G    A      0.5      1        2 
   9   chr9_11684995     ZGre    G    A        0      0        2 
   9   chr9_11684995     ZHar    G    A        0      0        2 
   9   chr9_11684995   Sample    G    A        0      0        2 
   9   chr9_11686009     AAsi    G    A        0      0        2 
   9   chr9_11686009     AKia    G    A        1      2        2 
   9   chr9_11686009     AOna    G    A        1      2        2 
   9   chr9_11686009     ASom    G    A        0      0        2 
   9   chr9_11686009     HCab    G    A        0      0        2 
   9   chr9_11686009     HPrz    G    A        0      0        2 
   9   chr9_11686009     ZBoe    G    A        0      0        2 
   9   chr9_11686009     ZGre    G    A        0      0        2 
   9   chr9_11686009     ZHar    G    A        0      0        2 
   9   chr9_11686009   Sample    G    A        0      0        2 
   9   chr9_11688055     AAsi    T    G        0      0        2 
   9   chr9_11688055     AKia    T    G        0      0        2 
   9   chr9_11688055     AOna    T    G        0      0        2 
   9   chr9_11688055     ASom    T    G        0      0        2 
   9   chr9_11688055     HCab    T    G        0      0        2 
   9   chr9_11688055     HPrz    T    G        1      2        2 
   9   chr9_11688055     ZBoe    T    G        0      0        2 
   9   chr9_11688055     ZGre    T    G        0      0        2 
   9   chr9_11688055     ZHar    T    G        0      0        2 
   9   chr9_11688055   Sample    T    G        0      0        2 
   9   chr9_11708011     AAsi    T    C        0      0        2 
   9   chr9_11708011     AKia    T    C        0      0        2 
   9   chr9_11708011     AOna    T    C        0      0        2 
   9   chr9_11708011     ASom    T    C        0      0        2 
   9   chr9_11708011     HCab    T    C        1      2        2 
   9   chr9_11708011     HPrz    T    C        1      2        2 
   9   chr9_11708011     ZBoe    T    C        0      0        2 
   9   chr9_11708011     ZGre    T    C        0      0        2 
   9   chr9_11708011     ZHar    T    C        0      0        2 
   9   chr9_11708011   Sample    T    C        0      0        2 
   9   chr9_11712892     AAsi    C    A        0      0        2 
   9   chr9_11712892     AKia    C    A        0      0        2 
   9   chr9_11712892     AOna    C    A        0      0        2 
   9   chr9_11712892     ASom    C    A        0      0        2 
   9   chr9_11712892     HCab    C    A      0.5      1        2 
   9   chr9_11712892     HPrz    C    A        0      0        2 
   9   chr9_11712892     ZBoe    C    A        0      0        2 
   9   chr9_11712892     ZGre    C    A        0      0        2 
   9   chr9_11712892     ZHar    C    A        0      0        2 
   9   chr9_11712892   Sample    C    A        0      0        2 
   9   chr9_11713879     AAsi    A    G        0      0        2 
   9   chr9_11713879     AKia    A    G        0      0        2 
   9   chr9_11713879     AOna    A    G      0.5      1        2 
   9   chr9_11713879     ASom    A    G        0      0        2 
   9   chr9_11713879     HCab    A    G        0      0        2 
   9   chr9_11713879     HPrz    A    G        0      0        2 
   9   chr9_11713879     ZBoe    A    G        0      0        2 
   9   chr9_11713879     ZGre    A    G        0      0        2 
   9   chr9_11713879     ZHar    A    G        0      0        2 
   9   chr9_11713879   Sample    A    G        0      0        2 
   9   chr9_11718030     AAsi    C    A        0      0        2 
   9   chr9_11718030     AKia    C    A        0      0        2 
   9   chr9_11718030     AOna    C    A        0      0        2 
   9   chr9_11718030     ASom    C    A        0      0        2 
   9   chr9_11718030     HCab    C    A      0.5      1        2 
   9   chr9_11718030     HPrz    C    A        1      2        2 
   9   chr9_11718030     ZBoe    C    A        0      0        2 
   9   chr9_11718030     ZGre    C    A        0      0        2 
   9   chr9_11718030     ZHar    C    A        0      0        2 
   9   chr9_11718030   Sample    C    A        0      0        2 
   9   chr9_11720327     AAsi    T    C        0      0        2 
   9   chr9_11720327     AKia    T    C        0      0        2 
   9   chr9_11720327     AOna    T    C        0      0        2 
   9   chr9_11720327     ASom    T    C        0      0        2 
   9   chr9_11720327     HCab    T    C        0      0        2 
   9   chr9_11720327     HPrz    T    C        0      0        2 
   9   chr9_11720327     ZBoe    T    C      0.5      1        2 
   9   chr9_11720327     ZGre    T    C        0      0        2 
   9   chr9_11720327     ZHar    T    C        0      0        2 
   9   chr9_11720327   Sample    T    C        0      0        2 
   9   chr9_11729350     AAsi    T    C        0      0        2 
   9   chr9_11729350     AKia    T    C        1      2        2 
   9   chr9_11729350     AOna    T    C      0.5      1        2 
   9   chr9_11729350     ASom    T    C        0      0        2 
   9   chr9_11729350     HCab    T    C        0      0        2 
   9   chr9_11729350     HPrz    T    C        0      0        2 
   9   chr9_11729350     ZBoe    T    C        1      2        2 
   9   chr9_11729350     ZGre    T    C        1      2        2 
   9   chr9_11729350     ZHar    T    C        1      2        2 
   9   chr9_11729350   Sample    T    C        0      0        2 
   9   chr9_11739549     AAsi    G    A        0      0        2 
   9   chr9_11739549     AKia    G    A        0      0        2 
   9   chr9_11739549     AOna    G    A        0      0        2 
   9   chr9_11739549     ASom    G    A        0      0        2 
   9   chr9_11739549     HCab    G    A        1      2        2 
   9   chr9_11739549     HPrz    G    A        1      2        2 
   9   chr9_11739549     ZBoe    G    A        0      0        2 
   9   chr9_11739549     ZGre    G    A        0      0        2 
   9   chr9_11739549     ZHar    G    A        0      0        2 
   9   chr9_11739549   Sample    G    A        0      0        2 
   9   chr9_11746204     AAsi    C    G        0      0        2 
   9   chr9_11746204     AKia    C    G        0      0        2 
   9   chr9_11746204     AOna    C    G        0      0        2 
   9   chr9_11746204     ASom    C    G        0      0        2 
   9   chr9_11746204     HCab    C    G        0      0        2 
   9   chr9_11746204     HPrz    C    G        0      0        2 
   9   chr9_11746204     ZBoe    C    G      0.5      1        2 
   9   chr9_11746204     ZGre    C    G        0      0        2 
   9   chr9_11746204     ZHar    C    G        0      0        2 
   9   chr9_11746204   Sample    C    G        0      0        2 
   9   chr9_11748926     AAsi    G    A        0      0        2 
   9   chr9_11748926     AKia    G    A        1      2        2 
   9   chr9_11748926     AOna    G    A        0      0        2 
   9   chr9_11748926     ASom    G    A        0      0        2 
   9   chr9_11748926     HCab    G    A        0      0        2 
   9   chr9_11748926     HPrz    G    A        0      0        2 
   9   chr9_11748926     ZBoe    G    A        0      0        2 
   9   chr9_11748926     ZGre    G    A        0      0        2 
   9   chr9_11748926     ZHar    G    A        0      0        2 
   9   chr9_11748926   Sample    G    A        0      0        2 
   9   chr9_11749216     AAsi    C    T        0      0        2 
   9   chr9_11749216     AKia    C    T        0      0        2 
   9   chr9_11749216     AOna    C    T      0.5      1        2 
   9   chr9_11749216     ASom    C    T        0      0        2 
   9   chr9_11749216     HCab    C    T        0      0        2 
   9   chr9_11749216     HPrz    C    T        0      0        2 
   9   chr9_11749216     ZBoe    C    T        0      0        2 
   9   chr9_11749216     ZGre    C    T        0      0        2 
   9   chr9_11749216     ZHar    C    T        0      0        2 
   9   chr9_11749216   Sample    C    T        0      0        2 
   9   chr9_11750332     AAsi    G    A        0      0        2 
   9   chr9_11750332     AKia    G    A        0      0        2 
   9   chr9_11750332     AOna    G    A        0      0        2 
   9   chr9_11750332     ASom    G    A        0      0        2 
   9   chr9_11750332     HCab    G    A        1      2        2 
   9   chr9_11750332     HPrz    G    A        1      2        2 
   9   chr9_11750332     ZBoe    G    A        0      0        2 
   9   chr9_11750332     ZGre    G    A        0      0        2 
   9   chr9_11750332     ZHar    G    A        0      0        2 
   9   chr9_11750332   Sample    G    A        0      0        2 
   9   chr9_11752391     AAsi    T    G        0      0        2 
   9   chr9_11752391     AKia    T    G        0      0        2 
   9   chr9_11752391     AOna    T    G        0      0        2 
   9   chr9_11752391     ASom    T    G        0      0        2 
   9   chr9_11752391     HCab    T    G        0      0        2 
   9   chr9_11752391     HPrz    T    G        0      0        2 
   9   chr9_11752391     ZBoe    T    G        0      0        2 
   9   chr9_11752391     ZGre    T    G      0.5      1        2 
   9   chr9_11752391     ZHar    T    G        0      0        2 
   9   chr9_11752391   Sample    T    G        0      0        2 
   9   chr9_11754850     AAsi    A    G        0      0        2 
   9   chr9_11754850     AKia    A    G        0      0        2 
   9   chr9_11754850     AOna    A    G        0      0        2 
   9   chr9_11754850     ASom    A    G        1      2        2 
   9   chr9_11754850     HCab    A    G        0      0        2 
   9   chr9_11754850     HPrz    A    G        0      0        2 
   9   chr9_11754850     ZBoe    A    G        0      0        2 
   9   chr9_11754850     ZGre    A    G        0      0        2 
   9   chr9_11754850     ZHar    A    G        0      0        2 
   9   chr9_11754850   Sample    A    G        0      0        2 
   9   chr9_11764662     AAsi    G    A        0      0        2 
   9   chr9_11764662     AKia    G    A        0      0        2 
   9   chr9_11764662     AOna    G    A        0      0        2 
   9   chr9_11764662     ASom    G    A        0      0        2 
   9   chr9_11764662     HCab    G    A        1      2        2 
   9   chr9_11764662     HPrz    G    A        1      2        2 
   9   chr9_11764662     ZBoe    G    A        0      0        2 
   9   chr9_11764662     ZGre    G    A        0      0        2 
   9   chr9_11764662     ZHar    G    A        0      0        2 
   9   chr9_11764662   Sample    G    A        0      0        2 
   9   chr9_11769104     AAsi    C    T        0      0        2 
   9   chr9_11769104     AKia    C    T        0      0        2 
   9   chr9_11769104     AOna    C    T        0      0        2 
   9   chr9_11769104     ASom    C    T        0      0        2 
   9   chr9_11769104     HCab    C    T        0      0        2 
   9   chr9_11769104     HPrz    C    T        0      0        2 
   9   chr9_11769104     ZBoe    C    T      0.5      1        2 
   9   chr9_11769104     ZGre    C    T        0      0        2 
   9   chr9_11769104     ZHar    C    T        0      0        2 
   9   chr9_11769104   Sample    C    T        0      0        2 
   9   chr9_11775720     AAsi    C    T        0      0        2 
   9   chr9_11775720     AKia    C    T        1      2        2 
   9   chr9_11775720     AOna    C    T        0      0        2 
   9   chr9_11775720     ASom    C    T        0      0        2 
   9   chr9_11775720     HCab    C    T        0      0        2 
   9   chr9_11775720     HPrz    C    T        0      0        2 
   9   chr9_11775720     ZBoe    C    T        0      0        2 
   9   chr9_11775720     ZGre    C    T        0      0        2 
   9   chr9_11775720     ZHar    C    T        0      0        2 
   9   chr9_11775720   Sample    C    T        0      0        2 
   9   chr9_11776124     AAsi    T    C        0      0        2 
   9   chr9_11776124     AKia    T    C        0      0        2 
   9   chr9_11776124     AOna    T    C        0      0        2 
   9   chr9_11776124     ASom    T    C        0      0        2 
   9   chr9_11776124     HCab    T    C        0      0        2 
   9   chr9_11776124     HPrz    T    C        1      2        2 
   9   chr9_11776124     ZBoe    T    C        0      0        2 
   9   chr9_11776124     ZGre    T    C      0.5      1        2 
   9   chr9_11776124     ZHar    T    C        0      0        2 
   9   chr9_11776124   Sample    T    C        0      0        2 
   9   chr9_11787484     AAsi    G    T      0.5      1        2 
   9   chr9_11787484     AKia    G    T        0      0        2 
   9   chr9_11787484     AOna    G    T        0      0        2 
   9   chr9_11787484     ASom    G    T        0      0        2 
   9   chr9_11787484     HCab    G    T        0      0        2 
   9   chr9_11787484     HPrz    G    T        0      0        2 
   9   chr9_11787484     ZBoe    G    T        0      0        2 
   9   chr9_11787484     ZGre    G    T        0      0        2 
   9   chr9_11787484     ZHar    G    T        0      0        2 
   9   chr9_11787484   Sample    G    T        0      0        2 
   9   chr9_11793867     AAsi    G    A        0      0        2 
   9   chr9_11793867     AKia    G    A        0      0        2 
   9   chr9_11793867     AOna    G    A        0      0        2 
   9   chr9_11793867     ASom    G    A        0      0        2 
   9   chr9_11793867     HCab    G    A        0      0        2 
   9   chr9_11793867     HPrz    G    A        0      0        2 
   9   chr9_11793867     ZBoe    G    A        0      0        2 
   9   chr9_11793867     ZGre    G    A      0.5      1        2 
   9   chr9_11793867     ZHar    G    A        0      0        2 
   9   chr9_11793867   Sample    G    A        0      0        2 
   9   chr9_11799786     AAsi    T    C        0      0        2 
   9   chr9_11799786     AKia    T    C        0      0        2 
   9   chr9_11799786     AOna    T    C        0      0        2 
   9   chr9_11799786     ASom    T    C        0      0        2 
   9   chr9_11799786     HCab    T    C        1      2        2 
   9   chr9_11799786     HPrz    T    C        1      2        2 
   9   chr9_11799786     ZBoe    T    C        0      0        2 
   9   chr9_11799786     ZGre    T    C        0      0        2 
   9   chr9_11799786     ZHar    T    C        0      0        2 
   9   chr9_11799786   Sample    T    C        0      0        2 
   9   chr9_11802581     AAsi    C    T        0      0        2 
   9   chr9_11802581     AKia    C    T        0      0        2 
   9   chr9_11802581     AOna    C    T      0.5      1        2 
   9   chr9_11802581     ASom    C    T        0      0        2 
   9   chr9_11802581     HCab    C    T        0      0        2 
   9   chr9_11802581     HPrz    C    T        0      0        2 
   9   chr9_11802581     ZBoe    C    T        0      0        2 
   9   chr9_11802581     ZGre    C    T        0      0        2 
   9   chr9_11802581     ZHar    C    T        0      0        2 
   9   chr9_11802581   Sample    C    T        0      0        2 
   9   chr9_11807781     AAsi    T    C        0      0        2 
   9   chr9_11807781     AKia    T    C        0      0        2 
   9   chr9_11807781     AOna    T    C        0      0        2 
   9   chr9_11807781     ASom    T    C        0      0        2 
   9   chr9_11807781     HCab    T    C        0      0        2 
   9   chr9_11807781     HPrz    T    C        0      0        2 
   9   chr9_11807781     ZBoe    T    C        0      0        2 
   9   chr9_11807781     ZGre    T    C        0      0        2 
   9   chr9_11807781     ZHar    T    C      0.5      1        2 
   9   chr9_11807781   Sample    T    C        0      0        2 
   9   chr9_11811395     AAsi    A    G        0      0        2 
   9   chr9_11811395     AKia    A    G        0      0        2 
   9   chr9_11811395     AOna    A    G        0      0        2 
   9   chr9_11811395     ASom    A    G        0      0        2 
   9   chr9_11811395     HCab    A    G      0.5      1        2 
   9   chr9_11811395     HPrz    A    G        0      0        2 
   9   chr9_11811395     ZBoe    A    G        0      0        2 
   9   chr9_11811395     ZGre    A    G        0      0        2 
   9   chr9_11811395     ZHar    A    G        0      0        2 
   9   chr9_11811395   Sample    A    G        0      0        2 
   9   chr9_11814755     AAsi    C    A        1      2        2 
   9   chr9_11814755     AKia    C    A        0      0        2 
   9   chr9_11814755     AOna    C    A      0.5      1        2 
   9   chr9_11814755     ASom    C    A        1      2        2 
   9   chr9_11814755     HCab    C    A        0      0        2 
   9   chr9_11814755     HPrz    C    A        0      0        2 
   9   chr9_11814755     ZBoe    C    A        0      0        2 
   9   chr9_11814755     ZGre    C    A        0      0        2 
   9   chr9_11814755     ZHar    C    A        0      0        2 
   9   chr9_11814755   Sample    C    A        1      2        2 
   9   chr9_11824290     AAsi    G    T        0      0        2 
   9   chr9_11824290     AKia    G    T        1      2        2 
   9   chr9_11824290     AOna    G    T        0      0        2 
   9   chr9_11824290     ASom    G    T        0      0        2 
   9   chr9_11824290     HCab    G    T        0      0        2 
   9   chr9_11824290     HPrz    G    T        0      0        2 
   9   chr9_11824290     ZBoe    G    T        0      0        2 
   9   chr9_11824290     ZGre    G    T        0      0        2 
   9   chr9_11824290     ZHar    G    T        0      0        2 
   9   chr9_11824290   Sample    G    T        0      0        2 
   9   chr9_11830778     AAsi    C    T        0      0        2 
   9   chr9_11830778     AKia    C    T        0      0        2 
   9   chr9_11830778     AOna    C    T        0      0        2 
   9   chr9_11830778     ASom    C    T        0      0        2 
   9   chr9_11830778     HCab    C    T        1      2        2 
   9   chr9_11830778     HPrz    C    T        1      2        2 
   9   chr9_11830778     ZBoe    C    T        0      0        2 
   9   chr9_11830778     ZGre    C    T        0      0        2 
   9   chr9_11830778     ZHar    C    T        0      0        2 
   9   chr9_11830778   Sample    C    T        0      0        2 
   9   chr9_11834018     AAsi    G    T        0      0        2 
   9   chr9_11834018     AKia    G    T        0      0        2 
   9   chr9_11834018     AOna    G    T      0.5      1        2 
   9   chr9_11834018     ASom    G    T        0      0        2 
   9   chr9_11834018     HCab    G    T        0      0        2 
   9   chr9_11834018     HPrz    G    T        0      0        2 
   9   chr9_11834018     ZBoe    G    T        0      0        2 
   9   chr9_11834018     ZGre    G    T        0      0        2 
   9   chr9_11834018     ZHar    G    T        0      0        2 
   9   chr9_11834018   Sample    G    T        0      0        2 
   9   chr9_11837537     AAsi    T    C        0      0        2 
   9   chr9_11837537     AKia    T    C        0      0        2 
   9   chr9_11837537     AOna    T    C        0      0        2 
   9   chr9_11837537     ASom    T    C        0      0        2 
   9   chr9_11837537     HCab    T    C        1      2        2 
   9   chr9_11837537     HPrz    T    C        1      2        2 
   9   chr9_11837537     ZBoe    T    C        0      0        2 
   9   chr9_11837537     ZGre    T    C        0      0        2 
   9   chr9_11837537     ZHar    T    C        0      0        2 
   9   chr9_11837537   Sample    T    C        0      0        2 
   9   chr9_11846494     AAsi    G    C        0      0        2 
   9   chr9_11846494     AKia    G    C        0      0        2 
   9   chr9_11846494     AOna    G    C      0.5      1        2 
   9   chr9_11846494     ASom    G    C        0      0        2 
   9   chr9_11846494     HCab    G    C        0      0        2 
   9   chr9_11846494     HPrz    G    C        0      0        2 
   9   chr9_11846494     ZBoe    G    C        0      0        2 
   9   chr9_11846494     ZGre    G    C        0      0        2 
   9   chr9_11846494     ZHar    G    C        0      0        2 
   9   chr9_11846494   Sample    G    C        0      0        2 
   9   chr9_11852090     AAsi    G    A        0      0        2 
   9   chr9_11852090     AKia    G    A        0      0        2 
   9   chr9_11852090     AOna    G    A        0      0        2 
   9   chr9_11852090     ASom    G    A        0      0        2 
   9   chr9_11852090     HCab    G    A        1      2        2 
   9   chr9_11852090     HPrz    G    A        1      2        2 
   9   chr9_11852090     ZBoe    G    A        0      0        2 
   9   chr9_11852090     ZGre    G    A        0      0        2 
   9   chr9_11852090     ZHar    G    A        0      0        2 
   9   chr9_11852090   Sample    G    A        0      0        2 
   9   chr9_11852310     AAsi    G    C        0      0        2 
   9   chr9_11852310     AKia    G    C        0      0        2 
   9   chr9_11852310     AOna    G    C        0      0        2 
   9   chr9_11852310     ASom    G    C        0      0        2 
   9   chr9_11852310     HCab    G    C        1      2        2 
   9   chr9_11852310     HPrz    G    C        1      2        2 
   9   chr9_11852310     ZBoe    G    C        0      0        2 
   9   chr9_11852310     ZGre    G    C        0      0        2 
   9   chr9_11852310     ZHar    G    C        0      0        2 
   9   chr9_11852310   Sample    G    C        0      0        2 
   9   chr9_11852877     AAsi    G    A        0      0        2 
   9   chr9_11852877     AKia    G    A        0      0        2 
   9   chr9_11852877     AOna    G    A        0      0        2 
   9   chr9_11852877     ASom    G    A        0      0        2 
   9   chr9_11852877     HCab    G    A        0      0        2 
   9   chr9_11852877     HPrz    G    A      0.5      1        2 
   9   chr9_11852877     ZBoe    G    A        0      0        2 
   9   chr9_11852877     ZGre    G    A        0      0        2 
   9   chr9_11852877     ZHar    G    A        0      0        2 
   9   chr9_11852877   Sample    G    A        0      0        2 
   9   chr9_11853225     AAsi    G    A        0      0        2 
   9   chr9_11853225     AKia    G    A        1      2        2 
   9   chr9_11853225     AOna    G    A        0      0        2 
   9   chr9_11853225     ASom    G    A        0      0        2 
   9   chr9_11853225     HCab    G    A        0      0        2 
   9   chr9_11853225     HPrz    G    A        0      0        2 
   9   chr9_11853225     ZBoe    G    A        0      0        2 
   9   chr9_11853225     ZGre    G    A        0      0        2 
   9   chr9_11853225     ZHar    G    A        0      0        2 
   9   chr9_11853225   Sample    G    A        0      0        2 
   9   chr9_11855590     AAsi    C    T        0      0        2 
   9   chr9_11855590     AKia    C    T        0      0        2 
   9   chr9_11855590     AOna    C    T        0      0        2 
   9   chr9_11855590     ASom    C    T        0      0        2 
   9   chr9_11855590     HCab    C    T        1      2        2 
   9   chr9_11855590     HPrz    C    T        1      2        2 
   9   chr9_11855590     ZBoe    C    T        0      0        2 
   9   chr9_11855590     ZGre    C    T        0      0        2 
   9   chr9_11855590     ZHar    C    T        0      0        2 
   9   chr9_11855590   Sample    C    T        0      0        2 
   9   chr9_11855880     AAsi    A    G        0      0        2 
   9   chr9_11855880     AKia    A    G        0      0        2 
   9   chr9_11855880     AOna    A    G        0      0        2 
   9   chr9_11855880     ASom    A    G        0      0        2 
   9   chr9_11855880     HCab    A    G        0      0        2 
   9   chr9_11855880     HPrz    A    G      0.5      1        2 
   9   chr9_11855880     ZBoe    A    G        0      0        2 
   9   chr9_11855880     ZGre    A    G        0      0        2 
   9   chr9_11855880     ZHar    A    G        0      0        2 
   9   chr9_11855880   Sample    A    G        0      0        2 
   9   chr9_11856340     AAsi    T    A        0      0        2 
   9   chr9_11856340     AKia    T    A        0      0        2 
   9   chr9_11856340     AOna    T    A        0      0        2 
   9   chr9_11856340     ASom    T    A        0      0        2 
   9   chr9_11856340     HCab    T    A        1      2        2 
   9   chr9_11856340     HPrz    T    A        1      2        2 
   9   chr9_11856340     ZBoe    T    A        0      0        2 
   9   chr9_11856340     ZGre    T    A        0      0        2 
   9   chr9_11856340     ZHar    T    A        0      0        2 
   9   chr9_11856340   Sample    T    A        0      0        2 
   9   chr9_11869705     AAsi    G    A        0      0        2 
   9   chr9_11869705     AKia    G    A        0      0        2 
   9   chr9_11869705     AOna    G    A        0      0        2 
   9   chr9_11869705     ASom    G    A        0      0        2 
   9   chr9_11869705     HCab    G    A        0      0        2 
   9   chr9_11869705     HPrz    G    A        0      0        2 
   9   chr9_11869705     ZBoe    G    A        0      0        2 
   9   chr9_11869705     ZGre    G    A        0      0        2 
   9   chr9_11869705     ZHar    G    A      0.5      1        2 
   9   chr9_11869705   Sample    G    A        0      0        2 
   9   chr9_11878191     AAsi    T    C        0      0        2 
   9   chr9_11878191     AKia    T    C        0      0        2 
   9   chr9_11878191     AOna    T    C        0      0        2 
   9   chr9_11878191     ASom    T    C        0      0        2 
   9   chr9_11878191     HCab    T    C        0      0        2 
   9   chr9_11878191     HPrz    T    C        0      0        2 
   9   chr9_11878191     ZBoe    T    C      0.5      1        2 
   9   chr9_11878191     ZGre    T    C        0      0        2 
   9   chr9_11878191     ZHar    T    C        0      0        2 
   9   chr9_11878191   Sample    T    C        0      0        2 
   9   chr9_11884899     AAsi    A    G        0      0        2 
   9   chr9_11884899     AKia    A    G        0      0        2 
   9   chr9_11884899     AOna    A    G        0      0        2 
   9   chr9_11884899     ASom    A    G        0      0        2 
   9   chr9_11884899     HCab    A    G        0      0        2 
   9   chr9_11884899     HPrz    A    G        0      0        2 
   9   chr9_11884899     ZBoe    A    G        0      0        2 
   9   chr9_11884899     ZGre    A    G        0      0        2 
   9   chr9_11884899     ZHar    A    G        1      2        2 
   9   chr9_11884899   Sample    A    G        0      0        2 
   9   chr9_11907171     AAsi    A    G        0      0        2 
   9   chr9_11907171     AKia    A    G        0      0        2 
   9   chr9_11907171     AOna    A    G        0      0        2 
   9   chr9_11907171     ASom    A    G        0      0        2 
   9   chr9_11907171     HCab    A    G        0      0        2 
   9   chr9_11907171     HPrz    A    G        0      0        2 
   9   chr9_11907171     ZBoe    A    G      0.5      1        2 
   9   chr9_11907171     ZGre    A    G        0      0        2 
   9   chr9_11907171     ZHar    A    G        0      0        2 
   9   chr9_11907171   Sample    A    G        0      0        2 
   9   chr9_11924772     AAsi    C    A      0.5      1        2 
   9   chr9_11924772     AKia    C    A        0      0        2 
   9   chr9_11924772     AOna    C    A        0      0        2 
   9   chr9_11924772     ASom    C    A        0      0        2 
   9   chr9_11924772     HCab    C    A        0      0        2 
   9   chr9_11924772     HPrz    C    A        0      0        2 
   9   chr9_11924772     ZBoe    C    A        0      0        2 
   9   chr9_11924772     ZGre    C    A        0      0        2 
   9   chr9_11924772     ZHar    C    A        0      0        2 
   9   chr9_11924772   Sample    C    A        0      0        2 
   9   chr9_11926626     AAsi    A    C        0      0        2 
   9   chr9_11926626     AKia    A    C        1      2        2 
   9   chr9_11926626     AOna    A    C      0.5      1        2 
   9   chr9_11926626     ASom    A    C        0      0        2 
   9   chr9_11926626     HCab    A    C        0      0        2 
   9   chr9_11926626     HPrz    A    C        0      0        2 
   9   chr9_11926626     ZBoe    A    C        0      0        2 
   9   chr9_11926626     ZGre    A    C        0      0        2 
   9   chr9_11926626     ZHar    A    C        0      0        2 
   9   chr9_11926626   Sample    A    C        0      0        2 
   9   chr9_11928256     AAsi    G    A        0      0        2 
   9   chr9_11928256     AKia    G    A        0      0        2 
   9   chr9_11928256     AOna    G    A        0      0        2 
   9   chr9_11928256     ASom    G    A        0      0        2 
   9   chr9_11928256     HCab    G    A        0      0        2 
   9   chr9_11928256     HPrz    G    A        0      0        2 
   9   chr9_11928256     ZBoe    G    A      0.5      1        2 
   9   chr9_11928256     ZGre    G    A        0      0        2 
   9   chr9_11928256     ZHar    G    A        0      0        2 
   9   chr9_11928256   Sample    G    A        0      0        2 
   9   chr9_11929619     AAsi    C    A        0      0        2 
   9   chr9_11929619     AKia    C    A        0      0        2 
   9   chr9_11929619     AOna    C    A        0      0        2 
   9   chr9_11929619     ASom    C    A        0      0        2 
   9   chr9_11929619     HCab    C    A        0      0        2 
   9   chr9_11929619     HPrz    C    A        0      0        2 
   9   chr9_11929619     ZBoe    C    A        0      0        2 
   9   chr9_11929619     ZGre    C    A        0      0        2 
   9   chr9_11929619     ZHar    C    A        1      2        2 
   9   chr9_11929619   Sample    C    A        0      0        2 
   9   chr9_11935939     AAsi    G    A        0      0        2 
   9   chr9_11935939     AKia    G    A        0      0        2 
   9   chr9_11935939     AOna    G    A        0      0        2 
   9   chr9_11935939     ASom    G    A        0      0        2 
   9   chr9_11935939     HCab    G    A        1      2        2 
   9   chr9_11935939     HPrz    G    A        1      2        2 
   9   chr9_11935939     ZBoe    G    A        0      0        2 
   9   chr9_11935939     ZGre    G    A        0      0        2 
   9   chr9_11935939     ZHar    G    A        0      0        2 
   9   chr9_11935939   Sample    G    A        0      0        2 
   9   chr9_11937645     AAsi    T    A        0      0        2 
   9   chr9_11937645     AKia    T    A        0      0        2 
   9   chr9_11937645     AOna    T    A      0.5      1        2 
   9   chr9_11937645     ASom    T    A        0      0        2 
   9   chr9_11937645     HCab    T    A        0      0        2 
   9   chr9_11937645     HPrz    T    A        0      0        2 
   9   chr9_11937645     ZBoe    T    A        0      0        2 
   9   chr9_11937645     ZGre    T    A        0      0        2 
   9   chr9_11937645     ZHar    T    A        0      0        2 
   9   chr9_11937645   Sample    T    A        0      0        2 
   9   chr9_11941405     AAsi    G    A        0      0        2 
   9   chr9_11941405     AKia    G    A        0      0        2 
   9   chr9_11941405     AOna    G    A        0      0        2 
   9   chr9_11941405     ASom    G    A        1      2        2 
   9   chr9_11941405     HCab    G    A        0      0        2 
   9   chr9_11941405     HPrz    G    A        0      0        2 
   9   chr9_11941405     ZBoe    G    A        0      0        2 
   9   chr9_11941405     ZGre    G    A        0      0        2 
   9   chr9_11941405     ZHar    G    A        0      0        2 
   9   chr9_11941405   Sample    G    A        0      0        2 
   9   chr9_11943805     AAsi    T    C        0      0        2 
   9   chr9_11943805     AKia    T    C        0      0        2 
   9   chr9_11943805     AOna    T    C        0      0        2 
   9   chr9_11943805     ASom    T    C        0      0        2 
   9   chr9_11943805     HCab    T    C        0      0        2 
   9   chr9_11943805     HPrz    T    C        0      0        2 
   9   chr9_11943805     ZBoe    T    C        0      0        2 
   9   chr9_11943805     ZGre    T    C      0.5      1        2 
   9   chr9_11943805     ZHar    T    C        0      0        2 
   9   chr9_11943805   Sample    T    C        0      0        2 
   9   chr9_11944527     AAsi    G    T        0      0        2 
   9   chr9_11944527     AKia    G    T        0      0        2 
   9   chr9_11944527     AOna    G    T        0      0        2 
   9   chr9_11944527     ASom    G    T        0      0        2 
   9   chr9_11944527     HCab    G    T        1      2        2 
   9   chr9_11944527     HPrz    G    T        1      2        2 
   9   chr9_11944527     ZBoe    G    T        0      0        2 
   9   chr9_11944527     ZGre    G    T        0      0        2 
   9   chr9_11944527     ZHar    G    T        0      0        2 
   9   chr9_11944527   Sample    G    T        0      0        2 
   9   chr9_11950011     AAsi    A    G        0      0        2 
   9   chr9_11950011     AKia    A    G        0      0        2 
   9   chr9_11950011     AOna    A    G        0      0        2 
   9   chr9_11950011     ASom    A    G        0      0        2 
   9   chr9_11950011     HCab    A    G        0      0        2 
   9   chr9_11950011     HPrz    A    G        0      0        2 
   9   chr9_11950011     ZBoe    A    G      0.5      1        2 
   9   chr9_11950011     ZGre    A    G        0      0        2 
   9   chr9_11950011     ZHar    A    G        0      0        2 
   9   chr9_11950011   Sample    A    G        0      0        2 
   9   chr9_11956167     AAsi    A    C        0      0        2 
   9   chr9_11956167     AKia    A    C        1      2        2 
   9   chr9_11956167     AOna    A    C        0      0        2 
   9   chr9_11956167     ASom    A    C        0      0        2 
   9   chr9_11956167     HCab    A    C        0      0        2 
   9   chr9_11956167     HPrz    A    C        0      0        2 
   9   chr9_11956167     ZBoe    A    C        0      0        2 
   9   chr9_11956167     ZGre    A    C        0      0        2 
   9   chr9_11956167     ZHar    A    C        0      0        2 
   9   chr9_11956167   Sample    A    C        0      0        2 
   9   chr9_11956279     AAsi    G    A        0      0        2 
   9   chr9_11956279     AKia    G    A        0      0        2 
   9   chr9_11956279     AOna    G    A      0.5      1        2 
   9   chr9_11956279     ASom    G    A        0      0        2 
   9   chr9_11956279     HCab    G    A        0      0        2 
   9   chr9_11956279     HPrz    G    A        0      0        2 
   9   chr9_11956279     ZBoe    G    A        0      0        2 
   9   chr9_11956279     ZGre    G    A        0      0        2 
   9   chr9_11956279     ZHar    G    A        0      0        2 
   9   chr9_11956279   Sample    G    A        0      0        2 
   9   chr9_11959728     AAsi    G    A        0      0        2 
   9   chr9_11959728     AKia    G    A      0.5      1        2 
   9   chr9_11959728     AOna    G    A        0      0        2 
   9   chr9_11959728     ASom    G    A        0      0        2 
   9   chr9_11959728     HCab    G    A        0      0        2 
   9   chr9_11959728     HPrz    G    A        0      0        2 
   9   chr9_11959728     ZBoe    G    A        0      0        2 
   9   chr9_11959728     ZGre    G    A        0      0        2 
   9   chr9_11959728     ZHar    G    A        0      0        2 
   9   chr9_11959728   Sample    G    A        0      0        2 
   9   chr9_11959846     AAsi    G    T        0      0        2 
   9   chr9_11959846     AKia    G    T        0      0        2 
   9   chr9_11959846     AOna    G    T        0      0        2 
   9   chr9_11959846     ASom    G    T        0      0        2 
   9   chr9_11959846     HCab    G    T        1      2        2 
   9   chr9_11959846     HPrz    G    T        1      2        2 
   9   chr9_11959846     ZBoe    G    T        0      0        2 
   9   chr9_11959846     ZGre    G    T        0      0        2 
   9   chr9_11959846     ZHar    G    T        0      0        2 
   9   chr9_11959846   Sample    G    T        0      0        2 
   9   chr9_11968418     AAsi    C    G        0      0        2 
   9   chr9_11968418     AKia    C    G        0      0        2 
   9   chr9_11968418     AOna    C    G      0.5      1        2 
   9   chr9_11968418     ASom    C    G        0      0        2 
   9   chr9_11968418     HCab    C    G        0      0        2 
   9   chr9_11968418     HPrz    C    G        0      0        2 
   9   chr9_11968418     ZBoe    C    G        0      0        2 
   9   chr9_11968418     ZGre    C    G        0      0        2 
   9   chr9_11968418     ZHar    C    G        0      0        2 
   9   chr9_11968418   Sample    C    G        0      0        2 
   9   chr9_11968744     AAsi    G    A        0      0        2 
   9   chr9_11968744     AKia    G    A        0      0        2 
   9   chr9_11968744     AOna    G    A        0      0        2 
   9   chr9_11968744     ASom    G    A        0      0        2 
   9   chr9_11968744     HCab    G    A      0.5      1        2 
   9   chr9_11968744     HPrz    G    A        0      0        2 
   9   chr9_11968744     ZBoe    G    A        0      0        2 
   9   chr9_11968744     ZGre    G    A        0      0        2 
   9   chr9_11968744     ZHar    G    A        0      0        2 
   9   chr9_11968744   Sample    G    A        0      0        2 
   9   chr9_11970305     AAsi    C    A        0      0        2 
   9   chr9_11970305     AKia    C    A        0      0        2 
   9   chr9_11970305     AOna    C    A        0      0        2 
   9   chr9_11970305     ASom    C    A        1      2        2 
   9   chr9_11970305     HCab    C    A        1      2        2 
   9   chr9_11970305     HPrz    C    A        1      2        2 
   9   chr9_11970305     ZBoe    C    A        0      0        2 
   9   chr9_11970305     ZGre    C    A        0      0        2 
   9   chr9_11970305     ZHar    C    A        0      0        2 
   9   chr9_11970305   Sample    C    A        0      0        2 
   9   chr9_11974858     AAsi    C    T        0      0        2 
   9   chr9_11974858     AKia    C    T        0      0        2 
   9   chr9_11974858     AOna    C    T        0      0        2 
   9   chr9_11974858     ASom    C    T        0      0        2 
   9   chr9_11974858     HCab    C    T        1      2        2 
   9   chr9_11974858     HPrz    C    T        1      2        2 
   9   chr9_11974858     ZBoe    C    T        0      0        2 
   9   chr9_11974858     ZGre    C    T        0      0        2 
   9   chr9_11974858     ZHar    C    T        0      0        2 
   9   chr9_11974858   Sample    C    T        0      0        2 
   9   chr9_11978124     AAsi    A    G        0      0        2 
   9   chr9_11978124     AKia    A    G        0      0        2 
   9   chr9_11978124     AOna    A    G        0      0        2 
   9   chr9_11978124     ASom    A    G        0      0        2 
   9   chr9_11978124     HCab    A    G        0      0        2 
   9   chr9_11978124     HPrz    A    G        0      0        2 
   9   chr9_11978124     ZBoe    A    G      0.5      1        2 
   9   chr9_11978124     ZGre    A    G        0      0        2 
   9   chr9_11978124     ZHar    A    G        0      0        2 
   9   chr9_11978124   Sample    A    G        0      0        2 
   9   chr9_11987095     AAsi    T    C        0      0        2 
   9   chr9_11987095     AKia    T    C        0      0        2 
   9   chr9_11987095     AOna    T    C        0      0        2 
   9   chr9_11987095     ASom    T    C        0      0        2 
   9   chr9_11987095     HCab    T    C        0      0        2 
   9   chr9_11987095     HPrz    T    C        0      0        2 
   9   chr9_11987095     ZBoe    T    C        0      0        2 
   9   chr9_11987095     ZGre    T    C      0.5      1        2 
   9   chr9_11987095     ZHar    T    C        0      0        2 
   9   chr9_11987095   Sample    T    C        0      0        2 
   9   chr9_11987221     AAsi    A    G        0      0        2 
   9   chr9_11987221     AKia    A    G        1      2        2 
   9   chr9_11987221     AOna    A    G        1      2        2 
   9   chr9_11987221     ASom    A    G        0      0        2 
   9   chr9_11987221     HCab    A    G        0      0        2 
   9   chr9_11987221     HPrz    A    G        0      0        2 
   9   chr9_11987221     ZBoe    A    G        0      0        2 
   9   chr9_11987221     ZGre    A    G        0      0        2 
   9   chr9_11987221     ZHar    A    G        0      0        2 
   9   chr9_11987221   Sample    A    G        0      0        2 
   9   chr9_11992891     AAsi    A    G        0      0        2 
   9   chr9_11992891     AKia    A    G        0      0        2 
   9   chr9_11992891     AOna    A    G        0      0        2 
   9   chr9_11992891     ASom    A    G        0      0        2 
   9   chr9_11992891     HCab    A    G        0      0        2 
   9   chr9_11992891     HPrz    A    G        0      0        2 
   9   chr9_11992891     ZBoe    A    G        0      0        2 
   9   chr9_11992891     ZGre    A    G      0.5      1        2 
   9   chr9_11992891     ZHar    A    G        0      0        2 
   9   chr9_11992891   Sample    A    G        0      0        2 
   9   chr9_11996430     AAsi    C    T        0      0        2 
   9   chr9_11996430     AKia    C    T        0      0        2 
   9   chr9_11996430     AOna    C    T        0      0        2 
   9   chr9_11996430     ASom    C    T        0      0        2 
   9   chr9_11996430     HCab    C    T        0      0        2 
   9   chr9_11996430     HPrz    C    T        0      0        2 
   9   chr9_11996430     ZBoe    C    T        0      0        2 
   9   chr9_11996430     ZGre    C    T        0      0        2 
   9   chr9_11996430     ZHar    C    T        1      2        2 
   9   chr9_11996430   Sample    C    T        0      0        2 
   9   chr9_11999543     AAsi    A    G        0      0        2 
   9   chr9_11999543     AKia    A    G        0      0        2 
   9   chr9_11999543     AOna    A    G        0      0        2 
   9   chr9_11999543     ASom    A    G        0      0        2 
   9   chr9_11999543     HCab    A    G        0      0        2 
   9   chr9_11999543     HPrz    A    G        0      0        2 
   9   chr9_11999543     ZBoe    A    G        0      0        2 
   9   chr9_11999543     ZGre    A    G        0      0        2 
   9   chr9_11999543     ZHar    A    G        1      2        2 
   9   chr9_11999543   Sample    A    G        0      0        2 
   9   chr9_12001320     AAsi    T    C        0      0        2 
   9   chr9_12001320     AKia    T    C        0      0        2 
   9   chr9_12001320     AOna    T    C      0.5      1        2 
   9   chr9_12001320     ASom    T    C        0      0        2 
   9   chr9_12001320     HCab    T    C        0      0        2 
   9   chr9_12001320     HPrz    T    C        0      0        2 
   9   chr9_12001320     ZBoe    T    C        0      0        2 
   9   chr9_12001320     ZGre    T    C        0      0        2 
   9   chr9_12001320     ZHar    T    C        0      0        2 
   9   chr9_12001320   Sample    T    C        0      0        2 
   9   chr9_12008412     AAsi    C    A        0      0        2 
   9   chr9_12008412     AKia    C    A      0.5      1        2 
   9   chr9_12008412     AOna    C    A        0      0        2 
   9   chr9_12008412     ASom    C    A        0      0        2 
   9   chr9_12008412     HCab    C    A        0      0        2 
   9   chr9_12008412     HPrz    C    A        0      0        2 
   9   chr9_12008412     ZBoe    C    A        0      0        2 
   9   chr9_12008412     ZGre    C    A        0      0        2 
   9   chr9_12008412     ZHar    C    A        0      0        2 
   9   chr9_12008412   Sample    C    A        0      0        2 
   9   chr9_12009471     AAsi    G    A        0      0        2 
   9   chr9_12009471     AKia    G    A        0      0        2 
   9   chr9_12009471     AOna    G    A        0      0        2 
   9   chr9_12009471     ASom    G    A        0      0        2 
   9   chr9_12009471     HCab    G    A        1      2        2 
   9   chr9_12009471     HPrz    G    A        1      2        2 
   9   chr9_12009471     ZBoe    G    A        0      0        2 
   9   chr9_12009471     ZGre    G    A        0      0        2 
   9   chr9_12009471     ZHar    G    A        0      0        2 
   9   chr9_12009471   Sample    G    A        0      0        2 
   9   chr9_12009938     AAsi    C    T        0      0        2 
   9   chr9_12009938     AKia    C    T        0      0        2 
   9   chr9_12009938     AOna    C    T        0      0        2 
   9   chr9_12009938     ASom    C    T        0      0        2 
   9   chr9_12009938     HCab    C    T      0.5      1        2 
   9   chr9_12009938     HPrz    C    T        1      2        2 
   9   chr9_12009938     ZBoe    C    T        0      0        2 
   9   chr9_12009938     ZGre    C    T        0      0        2 
   9   chr9_12009938     ZHar    C    T        0      0        2 
   9   chr9_12009938   Sample    C    T        0      0        2 
   9   chr9_12011221     AAsi    T    G        0      0        2 
   9   chr9_12011221     AKia    T    G        0      0        2 
   9   chr9_12011221     AOna    T    G        0      0        2 
   9   chr9_12011221     ASom    T    G        0      0        2 
   9   chr9_12011221     HCab    T    G        1      2        2 
   9   chr9_12011221     HPrz    T    G        1      2        2 
   9   chr9_12011221     ZBoe    T    G        0      0        2 
   9   chr9_12011221     ZGre    T    G        0      0        2 
   9   chr9_12011221     ZHar    T    G        0      0        2 
   9   chr9_12011221   Sample    T    G        0      0        2 
   9   chr9_12015821     AAsi    G    T        0      0        2 
   9   chr9_12015821     AKia    G    T        0      0        2 
   9   chr9_12015821     AOna    G    T        0      0        2 
   9   chr9_12015821     ASom    G    T        0      0        2 
   9   chr9_12015821     HCab    G    T        0      0        2 
   9   chr9_12015821     HPrz    G    T        0      0        2 
   9   chr9_12015821     ZBoe    G    T        0      0        2 
   9   chr9_12015821     ZGre    G    T      0.5      1        2 
   9   chr9_12015821     ZHar    G    T        0      0        2 
   9   chr9_12015821   Sample    G    T        0      0        2 
   9   chr9_12026025     AAsi    G    C        0      0        2 
   9   chr9_12026025     AKia    G    C        0      0        2 
   9   chr9_12026025     AOna    G    C        0      0        2 
   9   chr9_12026025     ASom    G    C        1      2        2 
   9   chr9_12026025     HCab    G    C        0      0        2 
   9   chr9_12026025     HPrz    G    C        0      0        2 
   9   chr9_12026025     ZBoe    G    C        0      0        2 
   9   chr9_12026025     ZGre    G    C        0      0        2 
   9   chr9_12026025     ZHar    G    C        0      0        2 
   9   chr9_12026025   Sample    G    C        0      0        2 
   9   chr9_12030284     AAsi    A    G        0      0        2 
   9   chr9_12030284     AKia    A    G        0      0        2 
   9   chr9_12030284     AOna    A    G        0      0        2 
   9   chr9_12030284     ASom    A    G        0      0        2 
   9   chr9_12030284     HCab    A    G        0      0        2 
   9   chr9_12030284     HPrz    A    G        0      0        2 
   9   chr9_12030284     ZBoe    A    G        0      0        2 
   9   chr9_12030284     ZGre    A    G        1      2        2 
   9   chr9_12030284     ZHar    A    G        0      0        2 
   9   chr9_12030284   Sample    A    G        0      0        2 
   9   chr9_12031760     AAsi    T    C        0      0        2 
   9   chr9_12031760     AKia    T    C        0      0        2 
   9   chr9_12031760     AOna    T    C        0      0        2 
   9   chr9_12031760     ASom    T    C        0      0        2 
   9   chr9_12031760     HCab    T    C        0      0        2 
   9   chr9_12031760     HPrz    T    C        0      0        2 
   9   chr9_12031760     ZBoe    T    C        0      0        2 
   9   chr9_12031760     ZGre    T    C        0      0        2 
   9   chr9_12031760     ZHar    T    C      0.5      1        2 
   9   chr9_12031760   Sample    T    C        0      0        2 
   9   chr9_12035010     AAsi    C    T      0.5      1        2 
   9   chr9_12035010     AKia    C    T        0      0        2 
   9   chr9_12035010     AOna    C    T        0      0        2 
   9   chr9_12035010     ASom    C    T        0      0        2 
   9   chr9_12035010     HCab    C    T        0      0        2 
   9   chr9_12035010     HPrz    C    T        0      0        2 
   9   chr9_12035010     ZBoe    C    T        0      0        2 
   9   chr9_12035010     ZGre    C    T        0      0        2 
   9   chr9_12035010     ZHar    C    T        0      0        2 
   9   chr9_12035010   Sample    C    T        0      0        2 
   9   chr9_12036406     AAsi    C    T        0      0        2 
   9   chr9_12036406     AKia    C    T        0      0        2 
   9   chr9_12036406     AOna    C    T        0      0        2 
   9   chr9_12036406     ASom    C    T        0      0        2 
   9   chr9_12036406     HCab    C    T      0.5      1        2 
   9   chr9_12036406     HPrz    C    T        0      0        2 
   9   chr9_12036406     ZBoe    C    T        0      0        2 
   9   chr9_12036406     ZGre    C    T        0      0        2 
   9   chr9_12036406     ZHar    C    T        0      0        2 
   9   chr9_12036406   Sample    C    T        0      0        2 
   9   chr9_12039650     AAsi    G    T        0      0        2 
   9   chr9_12039650     AKia    G    T        1      2        2 
   9   chr9_12039650     AOna    G    T        0      0        2 
   9   chr9_12039650     ASom    G    T        0      0        2 
   9   chr9_12039650     HCab    G    T        0      0        2 
   9   chr9_12039650     HPrz    G    T        0      0        2 
   9   chr9_12039650     ZBoe    G    T        0      0        2 
   9   chr9_12039650     ZGre    G    T        0      0        2 
   9   chr9_12039650     ZHar    G    T        0      0        2 
   9   chr9_12039650   Sample    G    T        0      0        2 
   9   chr9_12042628     AAsi    G    A        0      0        2 
   9   chr9_12042628     AKia    G    A        0      0        2 
   9   chr9_12042628     AOna    G    A        0      0        2 
   9   chr9_12042628     ASom    G    A        0      0        2 
   9   chr9_12042628     HCab    G    A        0      0        2 
   9   chr9_12042628     HPrz    G    A        0      0        2 
   9   chr9_12042628     ZBoe    G    A        0      0        2 
   9   chr9_12042628     ZGre    G    A        1      2        2 
   9   chr9_12042628     ZHar    G    A        0      0        2 
   9   chr9_12042628   Sample    G    A        0      0        2 
   9   chr9_12046961     AAsi    C    T        0      0        2 
   9   chr9_12046961     AKia    C    T        0      0        2 
   9   chr9_12046961     AOna    C    T        0      0        2 
   9   chr9_12046961     ASom    C    T        0      0        2 
   9   chr9_12046961     HCab    C    T        1      2        2 
   9   chr9_12046961     HPrz    C    T        1      2        2 
   9   chr9_12046961     ZBoe    C    T        0      0        2 
   9   chr9_12046961     ZGre    C    T        0      0        2 
   9   chr9_12046961     ZHar    C    T        0      0        2 
   9   chr9_12046961   Sample    C    T        0      0        2 
   9   chr9_12061952     AAsi    G    C        0      0        2 
   9   chr9_12061952     AKia    G    C        0      0        2 
   9   chr9_12061952     AOna    G    C        0      0        2 
   9   chr9_12061952     ASom    G    C        0      0        2 
   9   chr9_12061952     HCab    G    C        0      0        2 
   9   chr9_12061952     HPrz    G    C        0      0        2 
   9   chr9_12061952     ZBoe    G    C        0      0        2 
   9   chr9_12061952     ZGre    G    C        0      0        2 
   9   chr9_12061952     ZHar    G    C        1      2        2 
   9   chr9_12061952   Sample    G    C        0      0        2 
   9   chr9_12071175     AAsi    A    G        0      0        2 
   9   chr9_12071175     AKia    A    G        1      2        2 
   9   chr9_12071175     AOna    A    G      0.5      1        2 
   9   chr9_12071175     ASom    A    G        0      0        2 
   9   chr9_12071175     HCab    A    G        0      0        2 
   9   chr9_12071175     HPrz    A    G        0      0        2 
   9   chr9_12071175     ZBoe    A    G        0      0        2 
   9   chr9_12071175     ZGre    A    G        0      0        2 
   9   chr9_12071175     ZHar    A    G        0      0        2 
   9   chr9_12071175   Sample    A    G        0      0        2 
   9   chr9_12074796     AAsi    C    T        0      0        2 
   9   chr9_12074796     AKia    C    T        0      0        2 
   9   chr9_12074796     AOna    C    T        0      0        2 
   9   chr9_12074796     ASom    C    T        0      0        2 
   9   chr9_12074796     HCab    C    T        0      0        2 
   9   chr9_12074796     HPrz    C    T        0      0        2 
   9   chr9_12074796     ZBoe    C    T        0      0        2 
   9   chr9_12074796     ZGre    C    T        1      2        2 
   9   chr9_12074796     ZHar    C    T        0      0        2 
   9   chr9_12074796   Sample    C    T        0      0        2 
   9   chr9_12081274     AAsi    C    T        0      0        2 
   9   chr9_12081274     AKia    C    T      0.5      1        2 
   9   chr9_12081274     AOna    C    T        0      0        2 
   9   chr9_12081274     ASom    C    T        0      0        2 
   9   chr9_12081274     HCab    C    T        0      0        2 
   9   chr9_12081274     HPrz    C    T        0      0        2 
   9   chr9_12081274     ZBoe    C    T        0      0        2 
   9   chr9_12081274     ZGre    C    T        0      0        2 
   9   chr9_12081274     ZHar    C    T        0      0        2 
   9   chr9_12081274   Sample    C    T        0      0        2 
   9   chr9_12090329     AAsi    G    A        0      0        2 
   9   chr9_12090329     AKia    G    A        0      0        2 
   9   chr9_12090329     AOna    G    A        0      0        2 
   9   chr9_12090329     ASom    G    A        0      0        2 
   9   chr9_12090329     HCab    G    A        1      2        2 
   9   chr9_12090329     HPrz    G    A        1      2        2 
   9   chr9_12090329     ZBoe    G    A        0      0        2 
   9   chr9_12090329     ZGre    G    A        0      0        2 
   9   chr9_12090329     ZHar    G    A        0      0        2 
   9   chr9_12090329   Sample    G    A        0      0        2 
   9   chr9_12092820     AAsi    A    G        0      0        2 
   9   chr9_12092820     AKia    A    G        0      0        2 
   9   chr9_12092820     AOna    A    G        0      0        2 
   9   chr9_12092820     ASom    A    G        1      2        2 
   9   chr9_12092820     HCab    A    G        0      0        2 
   9   chr9_12092820     HPrz    A    G        0      0        2 
   9   chr9_12092820     ZBoe    A    G        0      0        2 
   9   chr9_12092820     ZGre    A    G        0      0        2 
   9   chr9_12092820     ZHar    A    G        0      0        2 
   9   chr9_12092820   Sample    A    G        0      0        2 
   9   chr9_12096432     AAsi    A    C        0      0        2 
   9   chr9_12096432     AKia    A    C        0      0        2 
   9   chr9_12096432     AOna    A    C        0      0        2 
   9   chr9_12096432     ASom    A    C        0      0        2 
   9   chr9_12096432     HCab    A    C        0      0        2 
   9   chr9_12096432     HPrz    A    C        0      0        2 
   9   chr9_12096432     ZBoe    A    C        0      0        2 
   9   chr9_12096432     ZGre    A    C        0      0        2 
   9   chr9_12096432     ZHar    A    C      0.5      1        2 
   9   chr9_12096432   Sample    A    C        0      0        2 
   9   chr9_12123451     AAsi    A    C        0      0        2 
   9   chr9_12123451     AKia    A    C        0      0        2 
   9   chr9_12123451     AOna    A    C      0.5      1        2 
   9   chr9_12123451     ASom    A    C        0      0        2 
   9   chr9_12123451     HCab    A    C        0      0        2 
   9   chr9_12123451     HPrz    A    C        0      0        2 
   9   chr9_12123451     ZBoe    A    C        0      0        2 
   9   chr9_12123451     ZGre    A    C        0      0        2 
   9   chr9_12123451     ZHar    A    C        0      0        2 
   9   chr9_12123451   Sample    A    C        0      0        2 
   9   chr9_12133169     AAsi    C    T        0      0        2 
   9   chr9_12133169     AKia    C    T        0      0        2 
   9   chr9_12133169     AOna    C    T        0      0        2 
   9   chr9_12133169     ASom    C    T        0      0        2 
   9   chr9_12133169     HCab    C    T        0      0        2 
   9   chr9_12133169     HPrz    C    T        0      0        2 
   9   chr9_12133169     ZBoe    C    T      0.5      1        2 
   9   chr9_12133169     ZGre    C    T        0      0        2 
   9   chr9_12133169     ZHar    C    T        0      0        2 
   9   chr9_12133169   Sample    C    T        0      0        2 
   9   chr9_12135010     AAsi    C    A        0      0        2 
   9   chr9_12135010     AKia    C    A        0      0        2 
   9   chr9_12135010     AOna    C    A        0      0        2 
   9   chr9_12135010     ASom    C    A        0      0        2 
   9   chr9_12135010     HCab    C    A        0      0        2 
   9   chr9_12135010     HPrz    C    A        0      0        2 
   9   chr9_12135010     ZBoe    C    A        0      0        2 
   9   chr9_12135010     ZGre    C    A      0.5      1        2 
   9   chr9_12135010     ZHar    C    A        0      0        2 
   9   chr9_12135010   Sample    C    A        0      0        2 
   9   chr9_12138246     AAsi    T    C        0      0        2 
   9   chr9_12138246     AKia    T    C        0      0        2 
   9   chr9_12138246     AOna    T    C        0      0        2 
   9   chr9_12138246     ASom    T    C        0      0        2 
   9   chr9_12138246     HCab    T    C        0      0        2 
   9   chr9_12138246     HPrz    T    C        0      0        2 
   9   chr9_12138246     ZBoe    T    C      0.5      1        2 
   9   chr9_12138246     ZGre    T    C        0      0        2 
   9   chr9_12138246     ZHar    T    C        0      0        2 
   9   chr9_12138246   Sample    T    C        0      0        2 
   9   chr9_12141158     AAsi    G    A        1      2        2 
   9   chr9_12141158     AKia    G    A        0      0        2 
   9   chr9_12141158     AOna    G    A        0      0        2 
   9   chr9_12141158     ASom    G    A        1      2        2 
   9   chr9_12141158     HCab    G    A        0      0        2 
   9   chr9_12141158     HPrz    G    A        0      0        2 
   9   chr9_12141158     ZBoe    G    A        0      0        2 
   9   chr9_12141158     ZGre    G    A        0      0        2 
   9   chr9_12141158     ZHar    G    A        0      0        2 
   9   chr9_12141158   Sample    G    A        1      2        2 
   9   chr9_12141200     AAsi    T    C        0      0        2 
   9   chr9_12141200     AKia    T    C        0      0        2 
   9   chr9_12141200     AOna    T    C        0      0        2 
   9   chr9_12141200     ASom    T    C        0      0        2 
   9   chr9_12141200     HCab    T    C        1      2        2 
   9   chr9_12141200     HPrz    T    C        1      2        2 
   9   chr9_12141200     ZBoe    T    C        0      0        2 
   9   chr9_12141200     ZGre    T    C        0      0        2 
   9   chr9_12141200     ZHar    T    C        0      0        2 
   9   chr9_12141200   Sample    T    C        0      0        2 
   9   chr9_12145991     AAsi    T    C        0      0        2 
   9   chr9_12145991     AKia    T    C        0      0        2 
   9   chr9_12145991     AOna    T    C        0      0        2 
   9   chr9_12145991     ASom    T    C        0      0        2 
   9   chr9_12145991     HCab    T    C        0      0        2 
   9   chr9_12145991     HPrz    T    C        0      0        2 
   9   chr9_12145991     ZBoe    T    C        0      0        2 
   9   chr9_12145991     ZGre    T    C      0.5      1        2 
   9   chr9_12145991     ZHar    T    C        0      0        2 
   9   chr9_12145991   Sample    T    C        0      0        2 
   9   chr9_12145992     AAsi    A    G        0      0        2 
   9   chr9_12145992     AKia    A    G        0      0        2 
   9   chr9_12145992     AOna    A    G        0      0        2 
   9   chr9_12145992     ASom    A    G        0      0        2 
   9   chr9_12145992     HCab    A    G        1      2        2 
   9   chr9_12145992     HPrz    A    G        1      2        2 
   9   chr9_12145992     ZBoe    A    G        0      0        2 
   9   chr9_12145992     ZGre    A    G        0      0        2 
   9   chr9_12145992     ZHar    A    G        0      0        2 
   9   chr9_12145992   Sample    A    G        0      0        2 
   9   chr9_12149390     AAsi    A    C        0      0        2 
   9   chr9_12149390     AKia    A    C        0      0        2 
   9   chr9_12149390     AOna    A    C        0      0        2 
   9   chr9_12149390     ASom    A    C        0      0        2 
   9   chr9_12149390     HCab    A    C        0      0        2 
   9   chr9_12149390     HPrz    A    C        1      2        2 
   9   chr9_12149390     ZBoe    A    C        0      0        2 
   9   chr9_12149390     ZGre    A    C        0      0        2 
   9   chr9_12149390     ZHar    A    C        0      0        2 
   9   chr9_12149390   Sample    A    C        0      0        2 
   9   chr9_12154670     AAsi    G    A        0      0        2 
   9   chr9_12154670     AKia    G    A        0      0        2 
   9   chr9_12154670     AOna    G    A        0      0        2 
   9   chr9_12154670     ASom    G    A        0      0        2 
   9   chr9_12154670     HCab    G    A        0      0        2 
   9   chr9_12154670     HPrz    G    A        0      0        2 
   9   chr9_12154670     ZBoe    G    A        0      0        2 
   9   chr9_12154670     ZGre    G    A        0      0        2 
   9   chr9_12154670     ZHar    G    A      0.5      1        2 
   9   chr9_12154670   Sample    G    A        0      0        2 
   9   chr9_12155482     AAsi    G    A        0      0        2 
   9   chr9_12155482     AKia    G    A        0      0        2 
   9   chr9_12155482     AOna    G    A      0.5      1        2 
   9   chr9_12155482     ASom    G    A        0      0        2 
   9   chr9_12155482     HCab    G    A        0      0        2 
   9   chr9_12155482     HPrz    G    A        0      0        2 
   9   chr9_12155482     ZBoe    G    A        0      0        2 
   9   chr9_12155482     ZGre    G    A        0      0        2 
   9   chr9_12155482     ZHar    G    A        0      0        2 
   9   chr9_12155482   Sample    G    A        0      0        2 
   9   chr9_12159323     AAsi    C    T        0      0        2 
   9   chr9_12159323     AKia    C    T        0      0        2 
   9   chr9_12159323     AOna    C    T        0      0        2 
   9   chr9_12159323     ASom    C    T        0      0        2 
   9   chr9_12159323     HCab    C    T        0      0        2 
   9   chr9_12159323     HPrz    C    T        0      0        2 
   9   chr9_12159323     ZBoe    C    T        0      0        2 
   9   chr9_12159323     ZGre    C    T        0      0        2 
   9   chr9_12159323     ZHar    C    T      0.5      1        2 
   9   chr9_12159323   Sample    C    T        0      0        2 
   9   chr9_12161356     AAsi    G    A        0      0        2 
   9   chr9_12161356     AKia    G    A        0      0        2 
   9   chr9_12161356     AOna    G    A      0.5      1        2 
   9   chr9_12161356     ASom    G    A        0      0        2 
   9   chr9_12161356     HCab    G    A        0      0        2 
   9   chr9_12161356     HPrz    G    A        0      0        2 
   9   chr9_12161356     ZBoe    G    A        0      0        2 
   9   chr9_12161356     ZGre    G    A        0      0        2 
   9   chr9_12161356     ZHar    G    A        0      0        2 
   9   chr9_12161356   Sample    G    A        0      0        2 
   9   chr9_12164185     AAsi    T    C        0      0        2 
   9   chr9_12164185     AKia    T    C        0      0        2 
   9   chr9_12164185     AOna    T    C        0      0        2 
   9   chr9_12164185     ASom    T    C        0      0        2 
   9   chr9_12164185     HCab    T    C        0      0        2 
   9   chr9_12164185     HPrz    T    C        0      0        2 
   9   chr9_12164185     ZBoe    T    C      0.5      1        2 
   9   chr9_12164185     ZGre    T    C        0      0        2 
   9   chr9_12164185     ZHar    T    C        0      0        2 
   9   chr9_12164185   Sample    T    C        0      0        2 
   9   chr9_12165104     AAsi    C    G        1      2        2 
   9   chr9_12165104     AKia    C    G        0      0        2 
   9   chr9_12165104     AOna    C    G        0      0        2 
   9   chr9_12165104     ASom    C    G        0      0        2 
   9   chr9_12165104     HCab    C    G        0      0        2 
   9   chr9_12165104     HPrz    C    G        0      0        2 
   9   chr9_12165104     ZBoe    C    G        0      0        2 
   9   chr9_12165104     ZGre    C    G        0      0        2 
   9   chr9_12165104     ZHar    C    G        0      0        2 
   9   chr9_12165104   Sample    C    G        1      2        2 
   9   chr9_12171076     AAsi    T    C        0      0        2 
   9   chr9_12171076     AKia    T    C        0      0        2 
   9   chr9_12171076     AOna    T    C        0      0        2 
   9   chr9_12171076     ASom    T    C        1      2        2 
   9   chr9_12171076     HCab    T    C        0      0        2 
   9   chr9_12171076     HPrz    T    C        0      0        2 
   9   chr9_12171076     ZBoe    T    C        0      0        2 
   9   chr9_12171076     ZGre    T    C        0      0        2 
   9   chr9_12171076     ZHar    T    C        0      0        2 
   9   chr9_12171076   Sample    T    C        0      0        2 
   9   chr9_12185246     AAsi    G    A        0      0        2 
   9   chr9_12185246     AKia    G    A        0      0        2 
   9   chr9_12185246     AOna    G    A        0      0        2 
   9   chr9_12185246     ASom    G    A        0      0        2 
   9   chr9_12185246     HCab    G    A        0      0        2 
   9   chr9_12185246     HPrz    G    A        0      0        2 
   9   chr9_12185246     ZBoe    G    A      0.5      1        2 
   9   chr9_12185246     ZGre    G    A        0      0        2 
   9   chr9_12185246     ZHar    G    A        0      0        2 
   9   chr9_12185246   Sample    G    A        0      0        2 
   9   chr9_12187948     AAsi    G    C        0      0        2 
   9   chr9_12187948     AKia    G    C        0      0        2 
   9   chr9_12187948     AOna    G    C        0      0        2 
   9   chr9_12187948     ASom    G    C        0      0        2 
   9   chr9_12187948     HCab    G    C        1      2        2 
   9   chr9_12187948     HPrz    G    C        1      2        2 
   9   chr9_12187948     ZBoe    G    C        0      0        2 
   9   chr9_12187948     ZGre    G    C        0      0        2 
   9   chr9_12187948     ZHar    G    C        0      0        2 
   9   chr9_12187948   Sample    G    C        0      0        2 
   9   chr9_12196926     AAsi    G    A        0      0        2 
   9   chr9_12196926     AKia    G    A        0      0        2 
   9   chr9_12196926     AOna    G    A      0.5      1        2 
   9   chr9_12196926     ASom    G    A        0      0        2 
   9   chr9_12196926     HCab    G    A        0      0        2 
   9   chr9_12196926     HPrz    G    A        0      0        2 
   9   chr9_12196926     ZBoe    G    A        0      0        2 
   9   chr9_12196926     ZGre    G    A        0      0        2 
   9   chr9_12196926     ZHar    G    A        0      0        2 
   9   chr9_12196926   Sample    G    A        0      0        2 
   9   chr9_12200683     AAsi    T    C        0      0        2 
   9   chr9_12200683     AKia    T    C        0      0        2 
   9   chr9_12200683     AOna    T    C        0      0        2 
   9   chr9_12200683     ASom    T    C        0      0        2 
   9   chr9_12200683     HCab    T    C        0      0        2 
   9   chr9_12200683     HPrz    T    C        0      0        2 
   9   chr9_12200683     ZBoe    T    C        0      0        2 
   9   chr9_12200683     ZGre    T    C        0      0        2 
   9   chr9_12200683     ZHar    T    C      0.5      1        2 
   9   chr9_12200683   Sample    T    C        0      0        2 
   9   chr9_12203076     AAsi    A    G        0      0        2 
   9   chr9_12203076     AKia    A    G        0      0        2 
   9   chr9_12203076     AOna    A    G        0      0        2 
   9   chr9_12203076     ASom    A    G        0      0        2 
   9   chr9_12203076     HCab    A    G      0.5      1        2 
   9   chr9_12203076     HPrz    A    G        0      0        2 
   9   chr9_12203076     ZBoe    A    G        0      0        2 
   9   chr9_12203076     ZGre    A    G        0      0        2 
   9   chr9_12203076     ZHar    A    G        0      0        2 
   9   chr9_12203076   Sample    A    G        0      0        2 
   9   chr9_12207821     AAsi    C    G        0      0        2 
   9   chr9_12207821     AKia    C    G        0      0        2 
   9   chr9_12207821     AOna    C    G        0      0        2 
   9   chr9_12207821     ASom    C    G        0      0        2 
   9   chr9_12207821     HCab    C    G      0.5      1        2 
   9   chr9_12207821     HPrz    C    G        0      0        2 
   9   chr9_12207821     ZBoe    C    G        0      0        2 
   9   chr9_12207821     ZGre    C    G        0      0        2 
   9   chr9_12207821     ZHar    C    G        0      0        2 
   9   chr9_12207821   Sample    C    G        0      0        2 
   9   chr9_12208405     AAsi    A    G        0      0        2 
   9   chr9_12208405     AKia    A    G        0      0        2 
   9   chr9_12208405     AOna    A    G        0      0        2 
   9   chr9_12208405     ASom    A    G        0      0        2 
   9   chr9_12208405     HCab    A    G        0      0        2 
   9   chr9_12208405     HPrz    A    G        0      0        2 
   9   chr9_12208405     ZBoe    A    G        1      2        2 
   9   chr9_12208405     ZGre    A    G        0      0        2 
   9   chr9_12208405     ZHar    A    G        0      0        2 
   9   chr9_12208405   Sample    A    G        0      0        2 
   9   chr9_12215810     AAsi    G    A        0      0        2 
   9   chr9_12215810     AKia    G    A        0      0        2 
   9   chr9_12215810     AOna    G    A        0      0        2 
   9   chr9_12215810     ASom    G    A        0      0        2 
   9   chr9_12215810     HCab    G    A        1      2        2 
   9   chr9_12215810     HPrz    G    A        1      2        2 
   9   chr9_12215810     ZBoe    G    A        0      0        2 
   9   chr9_12215810     ZGre    G    A        0      0        2 
   9   chr9_12215810     ZHar    G    A        0      0        2 
   9   chr9_12215810   Sample    G    A        1      2        2 
   9   chr9_12217243     AAsi    C    T        0      0        2 
   9   chr9_12217243     AKia    C    T        0      0        2 
   9   chr9_12217243     AOna    C    T        0      0        2 
   9   chr9_12217243     ASom    C    T        0      0        2 
   9   chr9_12217243     HCab    C    T        1      2        2 
   9   chr9_12217243     HPrz    C    T        1      2        2 
   9   chr9_12217243     ZBoe    C    T        0      0        2 
   9   chr9_12217243     ZGre    C    T        0      0        2 
   9   chr9_12217243     ZHar    C    T        0      0        2 
   9   chr9_12217243   Sample    C    T        0      0        2 
   9   chr9_12217693     AAsi    T    C        0      0        2 
   9   chr9_12217693     AKia    T    C        0      0        2 
   9   chr9_12217693     AOna    T    C        0      0        2 
   9   chr9_12217693     ASom    T    C        0      0        2 
   9   chr9_12217693     HCab    T    C        0      0        2 
   9   chr9_12217693     HPrz    T    C        0      0        2 
   9   chr9_12217693     ZBoe    T    C        0      0        2 
   9   chr9_12217693     ZGre    T    C      0.5      1        2 
   9   chr9_12217693     ZHar    T    C        0      0        2 
   9   chr9_12217693   Sample    T    C        0      0        2 
   9   chr9_12227393     AAsi    A    G        0      0        2 
   9   chr9_12227393     AKia    A    G        0      0        2 
   9   chr9_12227393     AOna    A    G        0      0        2 
   9   chr9_12227393     ASom    A    G        0      0        2 
   9   chr9_12227393     HCab    A    G        0      0        2 
   9   chr9_12227393     HPrz    A    G        0      0        2 
   9   chr9_12227393     ZBoe    A    G        0      0        2 
   9   chr9_12227393     ZGre    A    G        1      2        2 
   9   chr9_12227393     ZHar    A    G        1      2        2 
   9   chr9_12227393   Sample    A    G        0      0        2 
   9   chr9_12230149     AAsi    A    G        0      0        2 
   9   chr9_12230149     AKia    A    G        0      0        2 
   9   chr9_12230149     AOna    A    G        0      0        2 
   9   chr9_12230149     ASom    A    G        0      0        2 
   9   chr9_12230149     HCab    A    G        0      0        2 
   9   chr9_12230149     HPrz    A    G        0      0        2 
   9   chr9_12230149     ZBoe    A    G        0      0        2 
   9   chr9_12230149     ZGre    A    G        1      2        2 
   9   chr9_12230149     ZHar    A    G        0      0        2 
   9   chr9_12230149   Sample    A    G        0      0        2 
   9   chr9_12237183     AAsi    C    G        0      0        2 
   9   chr9_12237183     AKia    C    G        0      0        2 
   9   chr9_12237183     AOna    C    G      0.5      1        2 
   9   chr9_12237183     ASom    C    G        0      0        2 
   9   chr9_12237183     HCab    C    G        0      0        2 
   9   chr9_12237183     HPrz    C    G        0      0        2 
   9   chr9_12237183     ZBoe    C    G        0      0        2 
   9   chr9_12237183     ZGre    C    G        0      0        2 
   9   chr9_12237183     ZHar    C    G        0      0        2 
   9   chr9_12237183   Sample    C    G        0      0        2 
   9   chr9_12240351     AAsi    T    C        0      0        2 
   9   chr9_12240351     AKia    T    C        0      0        2 
   9   chr9_12240351     AOna    T    C        0      0        2 
   9   chr9_12240351     ASom    T    C        0      0        2 
   9   chr9_12240351     HCab    T    C        1      2        2 
   9   chr9_12240351     HPrz    T    C        1      2        2 
   9   chr9_12240351     ZBoe    T    C        0      0        2 
   9   chr9_12240351     ZGre    T    C        0      0        2 
   9   chr9_12240351     ZHar    T    C        0      0        2 
   9   chr9_12240351   Sample    T    C        0      0        2 
   9   chr9_12241065     AAsi    T    C        0      0        2 
   9   chr9_12241065     AKia    T    C        0      0        2 
   9   chr9_12241065     AOna    T    C        1      2        2 
   9   chr9_12241065     ASom    T    C        0      0        2 
   9   chr9_12241065     HCab    T    C        0      0        2 
   9   chr9_12241065     HPrz    T    C        0      0        2 
   9   chr9_12241065     ZBoe    T    C        0      0        2 
   9   chr9_12241065     ZGre    T    C        0      0        2 
   9   chr9_12241065     ZHar    T    C        0      0        2 
   9   chr9_12241065   Sample    T    C        0      0        2 
   9   chr9_12244928     AAsi    C    A        0      0        2 
   9   chr9_12244928     AKia    C    A        0      0        2 
   9   chr9_12244928     AOna    C    A        0      0        2 
   9   chr9_12244928     ASom    C    A        0      0        2 
   9   chr9_12244928     HCab    C    A        1      2        2 
   9   chr9_12244928     HPrz    C    A        1      2        2 
   9   chr9_12244928     ZBoe    C    A        0      0        2 
   9   chr9_12244928     ZGre    C    A        0      0        2 
   9   chr9_12244928     ZHar    C    A        0      0        2 
   9   chr9_12244928   Sample    C    A        0      0        2 
   9   chr9_12252292     AAsi    C    T        0      0        2 
   9   chr9_12252292     AKia    C    T        1      2        2 
   9   chr9_12252292     AOna    C    T        1      2        2 
   9   chr9_12252292     ASom    C    T        0      0        2 
   9   chr9_12252292     HCab    C    T        0      0        2 
   9   chr9_12252292     HPrz    C    T        0      0        2 
   9   chr9_12252292     ZBoe    C    T        0      0        2 
   9   chr9_12252292     ZGre    C    T        0      0        2 
   9   chr9_12252292     ZHar    C    T        0      0        2 
   9   chr9_12252292   Sample    C    T        0      0        2 
   9   chr9_12252794     AAsi    T    A        0      0        2 
   9   chr9_12252794     AKia    T    A        0      0        2 
   9   chr9_12252794     AOna    T    A        0      0        2 
   9   chr9_12252794     ASom    T    A        0      0        2 
   9   chr9_12252794     HCab    T    A        1      2        2 
   9   chr9_12252794     HPrz    T    A        1      2        2 
   9   chr9_12252794     ZBoe    T    A        0      0        2 
   9   chr9_12252794     ZGre    T    A        0      0        2 
   9   chr9_12252794     ZHar    T    A        0      0        2 
   9   chr9_12252794   Sample    T    A        0      0        2 
   9   chr9_12269011     AAsi    T    C        0      0        2 
   9   chr9_12269011     AKia    T    C        0      0        2 
   9   chr9_12269011     AOna    T    C      0.5      1        2 
   9   chr9_12269011     ASom    T    C        0      0        2 
   9   chr9_12269011     HCab    T    C        0      0        2 
   9   chr9_12269011     HPrz    T    C        0      0        2 
   9   chr9_12269011     ZBoe    T    C        0      0        2 
   9   chr9_12269011     ZGre    T    C        0      0        2 
   9   chr9_12269011     ZHar    T    C        0      0        2 
   9   chr9_12269011   Sample    T    C        0      0        2 
   9   chr9_12271698     AAsi    C    T        1      2        2 
   9   chr9_12271698     AKia    C    T        0      0        2 
   9   chr9_12271698     AOna    C    T        0      0        2 
   9   chr9_12271698     ASom    C    T        1      2        2 
   9   chr9_12271698     HCab    C    T        0      0        2 
   9   chr9_12271698     HPrz    C    T        0      0        2 
   9   chr9_12271698     ZBoe    C    T        0      0        2 
   9   chr9_12271698     ZGre    C    T        0      0        2 
   9   chr9_12271698     ZHar    C    T        0      0        2 
   9   chr9_12271698   Sample    C    T        1      2        2 
   9   chr9_12272453     AAsi    T    G        1      2        2 
   9   chr9_12272453     AKia    T    G        0      0        2 
   9   chr9_12272453     AOna    T    G        0      0        2 
   9   chr9_12272453     ASom    T    G        0      0        2 
   9   chr9_12272453     HCab    T    G        0      0        2 
   9   chr9_12272453     HPrz    T    G        0      0        2 
   9   chr9_12272453     ZBoe    T    G        0      0        2 
   9   chr9_12272453     ZGre    T    G        0      0        2 
   9   chr9_12272453     ZHar    T    G        0      0        2 
   9   chr9_12272453   Sample    T    G        1      2        2 
   9   chr9_12276952     AAsi    T    G        0      0        2 
   9   chr9_12276952     AKia    T    G        0      0        2 
   9   chr9_12276952     AOna    T    G        0      0        2 
   9   chr9_12276952     ASom    T    G        0      0        2 
   9   chr9_12276952     HCab    T    G        0      0        2 
   9   chr9_12276952     HPrz    T    G        0      0        2 
   9   chr9_12276952     ZBoe    T    G        0      0        2 
   9   chr9_12276952     ZGre    T    G        0      0        2 
   9   chr9_12276952     ZHar    T    G        1      2        2 
   9   chr9_12276952   Sample    T    G        0      0        2 
   9   chr9_12277131     AAsi    G    A        0      0        2 
   9   chr9_12277131     AKia    G    A        0      0        2 
   9   chr9_12277131     AOna    G    A        0      0        2 
   9   chr9_12277131     ASom    G    A        0      0        2 
   9   chr9_12277131     HCab    G    A        1      2        2 
   9   chr9_12277131     HPrz    G    A        1      2        2 
   9   chr9_12277131     ZBoe    G    A        0      0        2 
   9   chr9_12277131     ZGre    G    A        0      0        2 
   9   chr9_12277131     ZHar    G    A        0      0        2 
   9   chr9_12277131   Sample    G    A        0      0        2 
   9   chr9_12280332     AAsi    C    G        0      0        2 
   9   chr9_12280332     AKia    C    G        0      0        2 
   9   chr9_12280332     AOna    C    G        0      0        2 
   9   chr9_12280332     ASom    C    G        0      0        2 
   9   chr9_12280332     HCab    C    G        0      0        2 
   9   chr9_12280332     HPrz    C    G        0      0        2 
   9   chr9_12280332     ZBoe    C    G      0.5      1        2 
   9   chr9_12280332     ZGre    C    G        0      0        2 
   9   chr9_12280332     ZHar    C    G        0      0        2 
   9   chr9_12280332   Sample    C    G        0      0        2 
   9   chr9_12286632     AAsi    A    G        0      0        2 
   9   chr9_12286632     AKia    A    G        0      0        2 
   9   chr9_12286632     AOna    A    G        0      0        2 
   9   chr9_12286632     ASom    A    G        0      0        2 
   9   chr9_12286632     HCab    A    G        0      0        2 
   9   chr9_12286632     HPrz    A    G        0      0        2 
   9   chr9_12286632     ZBoe    A    G        0      0        2 
   9   chr9_12286632     ZGre    A    G        1      2        2 
   9   chr9_12286632     ZHar    A    G        0      0        2 
   9   chr9_12286632   Sample    A    G        0      0        2 
   9   chr9_12287793     AAsi    T    C        0      0        2 
   9   chr9_12287793     AKia    T    C        1      2        2 
   9   chr9_12287793     AOna    T    C        0      0        2 
   9   chr9_12287793     ASom    T    C        0      0        2 
   9   chr9_12287793     HCab    T    C        0      0        2 
   9   chr9_12287793     HPrz    T    C        0      0        2 
   9   chr9_12287793     ZBoe    T    C        0      0        2 
   9   chr9_12287793     ZGre    T    C        0      0        2 
   9   chr9_12287793     ZHar    T    C        0      0        2 
   9   chr9_12287793   Sample    T    C        0      0        2 
   9   chr9_12296304     AAsi    C    T        0      0        2 
   9   chr9_12296304     AKia    C    T        0      0        2 
   9   chr9_12296304     AOna    C    T        0      0        2 
   9   chr9_12296304     ASom    C    T        0      0        2 
   9   chr9_12296304     HCab    C    T        0      0        2 
   9   chr9_12296304     HPrz    C    T        0      0        2 
   9   chr9_12296304     ZBoe    C    T        0      0        2 
   9   chr9_12296304     ZGre    C    T        1      2        2 
   9   chr9_12296304     ZHar    C    T        0      0        2 
   9   chr9_12296304   Sample    C    T        0      0        2 
   9   chr9_12306359     AAsi    G    A        0      0        2 
   9   chr9_12306359     AKia    G    A        0      0        2 
   9   chr9_12306359     AOna    G    A        0      0        2 
   9   chr9_12306359     ASom    G    A        0      0        2 
   9   chr9_12306359     HCab    G    A        0      0        2 
   9   chr9_12306359     HPrz    G    A        0      0        2 
   9   chr9_12306359     ZBoe    G    A      0.5      1        2 
   9   chr9_12306359     ZGre    G    A        0      0        2 
   9   chr9_12306359     ZHar    G    A        0      0        2 
   9   chr9_12306359   Sample    G    A        0      0        2 
   9   chr9_12308733     AAsi    A    G        0      0        2 
   9   chr9_12308733     AKia    A    G        1      2        2 
   9   chr9_12308733     AOna    A    G      0.5      1        2 
   9   chr9_12308733     ASom    A    G        0      0        2 
   9   chr9_12308733     HCab    A    G        0      0        2 
   9   chr9_12308733     HPrz    A    G        0      0        2 
   9   chr9_12308733     ZBoe    A    G        0      0        2 
   9   chr9_12308733     ZGre    A    G        0      0        2 
   9   chr9_12308733     ZHar    A    G        0      0        2 
   9   chr9_12308733   Sample    A    G        0      0        2 
   9   chr9_12312748     AAsi    A    G        0      0        2 
   9   chr9_12312748     AKia    A    G        0      0        2 
   9   chr9_12312748     AOna    A    G        0      0        2 
   9   chr9_12312748     ASom    A    G        0      0        2 
   9   chr9_12312748     HCab    A    G        0      0        2 
   9   chr9_12312748     HPrz    A    G        0      0        2 
   9   chr9_12312748     ZBoe    A    G        0      0        2 
   9   chr9_12312748     ZGre    A    G        1      2        2 
   9   chr9_12312748     ZHar    A    G        0      0        2 
   9   chr9_12312748   Sample    A    G        0      0        2 
   9   chr9_12315456     AAsi    G    A        0      0        2 
   9   chr9_12315456     AKia    G    A        1      2        2 
   9   chr9_12315456     AOna    G    A        1      2        2 
   9   chr9_12315456     ASom    G    A        0      0        2 
   9   chr9_12315456     HCab    G    A        0      0        2 
   9   chr9_12315456     HPrz    G    A        0      0        2 
   9   chr9_12315456     ZBoe    G    A        0      0        2 
   9   chr9_12315456     ZGre    G    A        0      0        2 
   9   chr9_12315456     ZHar    G    A        0      0        2 
   9   chr9_12315456   Sample    G    A        0      0        2 
   9   chr9_12315507     AAsi    C    T        0      0        2 
   9   chr9_12315507     AKia    C    T        0      0        2 
   9   chr9_12315507     AOna    C    T        0      0        2 
   9   chr9_12315507     ASom    C    T        0      0        2 
   9   chr9_12315507     HCab    C    T        1      2        2 
   9   chr9_12315507     HPrz    C    T        1      2        2 
   9   chr9_12315507     ZBoe    C    T        0      0        2 
   9   chr9_12315507     ZGre    C    T        0      0        2 
   9   chr9_12315507     ZHar    C    T        0      0        2 
   9   chr9_12315507   Sample    C    T        0      0        2 
   9   chr9_12317717     AAsi    C    T        0      0        2 
   9   chr9_12317717     AKia    C    T        0      0        2 
   9   chr9_12317717     AOna    C    T        0      0        2 
   9   chr9_12317717     ASom    C    T        0      0        2 
   9   chr9_12317717     HCab    C    T        0      0        2 
   9   chr9_12317717     HPrz    C    T        0      0        2 
   9   chr9_12317717     ZBoe    C    T        1      2        2 
   9   chr9_12317717     ZGre    C    T        0      0        2 
   9   chr9_12317717     ZHar    C    T        0      0        2 
   9   chr9_12317717   Sample    C    T        0      0        2 
   9   chr9_12318912     AAsi    C    T        0      0        2 
   9   chr9_12318912     AKia    C    T        0      0        2 
   9   chr9_12318912     AOna    C    T        0      0        2 
   9   chr9_12318912     ASom    C    T        0      0        2 
   9   chr9_12318912     HCab    C    T        0      0        2 
   9   chr9_12318912     HPrz    C    T        0      0        2 
   9   chr9_12318912     ZBoe    C    T        0      0        2 
   9   chr9_12318912     ZGre    C    T      0.5      1        2 
   9   chr9_12318912     ZHar    C    T        0      0        2 
   9   chr9_12318912   Sample    C    T        0      0        2 
   9   chr9_12324157     AAsi    G    A        0      0        2 
   9   chr9_12324157     AKia    G    A        1      2        2 
   9   chr9_12324157     AOna    G    A      0.5      1        2 
   9   chr9_12324157     ASom    G    A        0      0        2 
   9   chr9_12324157     HCab    G    A        0      0        2 
   9   chr9_12324157     HPrz    G    A        0      0        2 
   9   chr9_12324157     ZBoe    G    A        0      0        2 
   9   chr9_12324157     ZGre    G    A        0      0        2 
   9   chr9_12324157     ZHar    G    A        0      0        2 
   9   chr9_12324157   Sample    G    A        0      0        2 
   9   chr9_12327749     AAsi    A    G        0      0        2 
   9   chr9_12327749     AKia    A    G        1      2        2 
   9   chr9_12327749     AOna    A    G      0.5      1        2 
   9   chr9_12327749     ASom    A    G        0      0        2 
   9   chr9_12327749     HCab    A    G        0      0        2 
   9   chr9_12327749     HPrz    A    G        0      0        2 
   9   chr9_12327749     ZBoe    A    G        0      0        2 
   9   chr9_12327749     ZGre    A    G        0      0        2 
   9   chr9_12327749     ZHar    A    G        0      0        2 
   9   chr9_12327749   Sample    A    G        0      0        2 
   9   chr9_12330249     AAsi    C    T        0      0        2 
   9   chr9_12330249     AKia    C    T        0      0        2 
   9   chr9_12330249     AOna    C    T        0      0        2 
   9   chr9_12330249     ASom    C    T        0      0        2 
   9   chr9_12330249     HCab    C    T        0      0        2 
   9   chr9_12330249     HPrz    C    T        0      0        2 
   9   chr9_12330249     ZBoe    C    T      0.5      1        2 
   9   chr9_12330249     ZGre    C    T        0      0        2 
   9   chr9_12330249     ZHar    C    T        0      0        2 
   9   chr9_12330249   Sample    C    T        0      0        2 
   9   chr9_12340531     AAsi    T    C        0      0        2 
   9   chr9_12340531     AKia    T    C        0      0        2 
   9   chr9_12340531     AOna    T    C        1      2        2 
   9   chr9_12340531     ASom    T    C        0      0        2 
   9   chr9_12340531     HCab    T    C        0      0        2 
   9   chr9_12340531     HPrz    T    C        0      0        2 
   9   chr9_12340531     ZBoe    T    C        0      0        2 
   9   chr9_12340531     ZGre    T    C        0      0        2 
   9   chr9_12340531     ZHar    T    C        0      0        2 
   9   chr9_12340531   Sample    T    C        0      0        2 
   9   chr9_12341733     AAsi    T    C        0      0        2 
   9   chr9_12341733     AKia    T    C        0      0        2 
   9   chr9_12341733     AOna    T    C        0      0        2 
   9   chr9_12341733     ASom    T    C        0      0        2 
   9   chr9_12341733     HCab    T    C      0.5      1        2 
   9   chr9_12341733     HPrz    T    C        0      0        2 
   9   chr9_12341733     ZBoe    T    C        0      0        2 
   9   chr9_12341733     ZGre    T    C        0      0        2 
   9   chr9_12341733     ZHar    T    C        0      0        2 
   9   chr9_12341733   Sample    T    C        0      0        2 
   9   chr9_12348881     AAsi    C    T        0      0        2 
   9   chr9_12348881     AKia    C    T        0      0        2 
   9   chr9_12348881     AOna    C    T        0      0        2 
   9   chr9_12348881     ASom    C    T        0      0        2 
   9   chr9_12348881     HCab    C    T        1      2        2 
   9   chr9_12348881     HPrz    C    T        1      2        2 
   9   chr9_12348881     ZBoe    C    T        0      0        2 
   9   chr9_12348881     ZGre    C    T        0      0        2 
   9   chr9_12348881     ZHar    C    T        0      0        2 
   9   chr9_12348881   Sample    C    T        0      0        2 
   9   chr9_12350286     AAsi    A    G        0      0        2 
   9   chr9_12350286     AKia    A    G        0      0        2 
   9   chr9_12350286     AOna    A    G        0      0        2 
   9   chr9_12350286     ASom    A    G        0      0        2 
   9   chr9_12350286     HCab    A    G        1      2        2 
   9   chr9_12350286     HPrz    A    G        1      2        2 
   9   chr9_12350286     ZBoe    A    G        0      0        2 
   9   chr9_12350286     ZGre    A    G        0      0        2 
   9   chr9_12350286     ZHar    A    G        0      0        2 
   9   chr9_12350286   Sample    A    G        0      0        2 
   9   chr9_12369452     AAsi    A    C        0      0        2 
   9   chr9_12369452     AKia    A    C        0      0        2 
   9   chr9_12369452     AOna    A    C        0      0        2 
   9   chr9_12369452     ASom    A    C        0      0        2 
   9   chr9_12369452     HCab    A    C        0      0        2 
   9   chr9_12369452     HPrz    A    C        0      0        2 
   9   chr9_12369452     ZBoe    A    C      0.5      1        2 
   9   chr9_12369452     ZGre    A    C        0      0        2 
   9   chr9_12369452     ZHar    A    C        0      0        2 
   9   chr9_12369452   Sample    A    C        0      0        2 
   9   chr9_12371760     AAsi    T    C        0      0        2 
   9   chr9_12371760     AKia    T    C        0      0        2 
   9   chr9_12371760     AOna    T    C        0      0        2 
   9   chr9_12371760     ASom    T    C      0.5      1        2 
   9   chr9_12371760     HCab    T    C        1      2        2 
   9   chr9_12371760     HPrz    T    C        1      2        2 
   9   chr9_12371760     ZBoe    T    C        0      0        2 
   9   chr9_12371760     ZGre    T    C        0      0        2 
   9   chr9_12371760     ZHar    T    C        0      0        2 
   9   chr9_12371760   Sample    T    C        0      0        2 
   9   chr9_12375657     AAsi    T    C        0      0        2 
   9   chr9_12375657     AKia    T    C        0      0        2 
   9   chr9_12375657     AOna    T    C        0      0        2 
   9   chr9_12375657     ASom    T    C        0      0        2 
   9   chr9_12375657     HCab    T    C        0      0        2 
   9   chr9_12375657     HPrz    T    C        0      0        2 
   9   chr9_12375657     ZBoe    T    C        0      0        2 
   9   chr9_12375657     ZGre    T    C      0.5      1        2 
   9   chr9_12375657     ZHar    T    C        0      0        2 
   9   chr9_12375657   Sample    T    C        0      0        2 
   9   chr9_12380841     AAsi    A    G        0      0        2 
   9   chr9_12380841     AKia    A    G        1      2        2 
   9   chr9_12380841     AOna    A    G        0      0        2 
   9   chr9_12380841     ASom    A    G        0      0        2 
   9   chr9_12380841     HCab    A    G        0      0        2 
   9   chr9_12380841     HPrz    A    G        0      0        2 
   9   chr9_12380841     ZBoe    A    G        0      0        2 
   9   chr9_12380841     ZGre    A    G        0      0        2 
   9   chr9_12380841     ZHar    A    G        0      0        2 
   9   chr9_12380841   Sample    A    G        0      0        2 
   9   chr9_12386009     AAsi    T    G        0      0        2 
   9   chr9_12386009     AKia    T    G        0      0        2 
   9   chr9_12386009     AOna    T    G        0      0        2 
   9   chr9_12386009     ASom    T    G        0      0        2 
   9   chr9_12386009     HCab    T    G        0      0        2 
   9   chr9_12386009     HPrz    T    G        0      0        2 
   9   chr9_12386009     ZBoe    T    G      0.5      1        2 
   9   chr9_12386009     ZGre    T    G        0      0        2 
   9   chr9_12386009     ZHar    T    G        0      0        2 
   9   chr9_12386009   Sample    T    G        0      0        2 
   9   chr9_12386167     AAsi    C    T        0      0        2 
   9   chr9_12386167     AKia    C    T      0.5      1        2 
   9   chr9_12386167     AOna    C    T        0      0        2 
   9   chr9_12386167     ASom    C    T        0      0        2 
   9   chr9_12386167     HCab    C    T        0      0        2 
   9   chr9_12386167     HPrz    C    T        0      0        2 
   9   chr9_12386167     ZBoe    C    T        0      0        2 
   9   chr9_12386167     ZGre    C    T        0      0        2 
   9   chr9_12386167     ZHar    C    T        0      0        2 
   9   chr9_12386167   Sample    C    T        0      0        2 
   9   chr9_12390516     AAsi    G    C        0      0        2 
   9   chr9_12390516     AKia    G    C        0      0        2 
   9   chr9_12390516     AOna    G    C        0      0        2 
   9   chr9_12390516     ASom    G    C        0      0        2 
   9   chr9_12390516     HCab    G    C      0.5      1        2 
   9   chr9_12390516     HPrz    G    C        0      0        2 
   9   chr9_12390516     ZBoe    G    C        0      0        2 
   9   chr9_12390516     ZGre    G    C        0      0        2 
   9   chr9_12390516     ZHar    G    C        0      0        2 
   9   chr9_12390516   Sample    G    C        0      0        2 
   9   chr9_12403631     AAsi    G    A        0      0        2 
   9   chr9_12403631     AKia    G    A        0      0        2 
   9   chr9_12403631     AOna    G    A        0      0        2 
   9   chr9_12403631     ASom    G    A        0      0        2 
   9   chr9_12403631     HCab    G    A      0.5      1        2 
   9   chr9_12403631     HPrz    G    A        0      0        2 
   9   chr9_12403631     ZBoe    G    A        0      0        2 
   9   chr9_12403631     ZGre    G    A        0      0        2 
   9   chr9_12403631     ZHar    G    A        0      0        2 
   9   chr9_12403631   Sample    G    A        0      0        2 
   9   chr9_12404386     AAsi    A    C        0      0        2 
   9   chr9_12404386     AKia    A    C        0      0        2 
   9   chr9_12404386     AOna    A    C        0      0        2 
   9   chr9_12404386     ASom    A    C        0      0        2 
   9   chr9_12404386     HCab    A    C        0      0        2 
   9   chr9_12404386     HPrz    A    C        0      0        2 
   9   chr9_12404386     ZBoe    A    C        0      0        2 
   9   chr9_12404386     ZGre    A    C        0      0        2 
   9   chr9_12404386     ZHar    A    C        1      2        2 
   9   chr9_12404386   Sample    A    C        0      0        2 
   9   chr9_12411039     AAsi    A    T        0      0        2 
   9   chr9_12411039     AKia    A    T        0      0        2 
   9   chr9_12411039     AOna    A    T        0      0        2 
   9   chr9_12411039     ASom    A    T        0      0        2 
   9   chr9_12411039     HCab    A    T        1      2        2 
   9   chr9_12411039     HPrz    A    T        1      2        2 
   9   chr9_12411039     ZBoe    A    T        0      0        2 
   9   chr9_12411039     ZGre    A    T        0      0        2 
   9   chr9_12411039     ZHar    A    T        0      0        2 
   9   chr9_12411039   Sample    A    T        0      0        2 
   9   chr9_12412654     AAsi    T    C        0      0        2 
   9   chr9_12412654     AKia    T    C        0      0        2 
   9   chr9_12412654     AOna    T    C        0      0        2 
   9   chr9_12412654     ASom    T    C        0      0        2 
   9   chr9_12412654     HCab    T    C        0      0        2 
   9   chr9_12412654     HPrz    T    C        0      0        2 
   9   chr9_12412654     ZBoe    T    C      0.5      1        2 
   9   chr9_12412654     ZGre    T    C        1      2        2 
   9   chr9_12412654     ZHar    T    C        0      0        2 
   9   chr9_12412654   Sample    T    C        0      0        2 
   9   chr9_12414170     AAsi    A    G        0      0        2 
   9   chr9_12414170     AKia    A    G      0.5      1        2 
   9   chr9_12414170     AOna    A    G        1      2        2 
   9   chr9_12414170     ASom    A    G        0      0        2 
   9   chr9_12414170     HCab    A    G        0      0        2 
   9   chr9_12414170     HPrz    A    G        0      0        2 
   9   chr9_12414170     ZBoe    A    G        0      0        2 
   9   chr9_12414170     ZGre    A    G        0      0        2 
   9   chr9_12414170     ZHar    A    G        0      0        2 
   9   chr9_12414170   Sample    A    G        0      0        2 
   9   chr9_12418372     AAsi    A    G      0.5      1        2 
   9   chr9_12418372     AKia    A    G        0      0        2 
   9   chr9_12418372     AOna    A    G        0      0        2 
   9   chr9_12418372     ASom    A    G      0.5      1        2 
   9   chr9_12418372     HCab    A    G        0      0        2 
   9   chr9_12418372     HPrz    A    G        0      0        2 
   9   chr9_12418372     ZBoe    A    G        0      0        2 
   9   chr9_12418372     ZGre    A    G        0      0        2 
   9   chr9_12418372     ZHar    A    G        0      0        2 
   9   chr9_12418372   Sample    A    G        0      0        2 
   9   chr9_12429085     AAsi    G    A        0      0        2 
   9   chr9_12429085     AKia    G    A        0      0        2 
   9   chr9_12429085     AOna    G    A        0      0        2 
   9   chr9_12429085     ASom    G    A        0      0        2 
   9   chr9_12429085     HCab    G    A      0.5      1        2 
   9   chr9_12429085     HPrz    G    A        1      2        2 
   9   chr9_12429085     ZBoe    G    A        0      0        2 
   9   chr9_12429085     ZGre    G    A        0      0        2 
   9   chr9_12429085     ZHar    G    A        0      0        2 
   9   chr9_12429085   Sample    G    A        0      0        2 
   9   chr9_12433838     AAsi    G    T        0      0        2 
   9   chr9_12433838     AKia    G    T        0      0        2 
   9   chr9_12433838     AOna    G    T        0      0        2 
   9   chr9_12433838     ASom    G    T        0      0        2 
   9   chr9_12433838     HCab    G    T        1      2        2 
   9   chr9_12433838     HPrz    G    T        1      2        2 
   9   chr9_12433838     ZBoe    G    T        0      0        2 
   9   chr9_12433838     ZGre    G    T        0      0        2 
   9   chr9_12433838     ZHar    G    T        0      0        2 
   9   chr9_12433838   Sample    G    T        0      0        2 
   9   chr9_12435421     AAsi    A    T        0      0        2 
   9   chr9_12435421     AKia    A    T        0      0        2 
   9   chr9_12435421     AOna    A    T        0      0        2 
   9   chr9_12435421     ASom    A    T      0.5      1        2 
   9   chr9_12435421     HCab    A    T        0      0        2 
   9   chr9_12435421     HPrz    A    T        0      0        2 
   9   chr9_12435421     ZBoe    A    T        0      0        2 
   9   chr9_12435421     ZGre    A    T        0      0        2 
   9   chr9_12435421     ZHar    A    T        0      0        2 
   9   chr9_12435421   Sample    A    T        0      0        2 
   9   chr9_12435869     AAsi    A    G        0      0        2 
   9   chr9_12435869     AKia    A    G        0      0        2 
   9   chr9_12435869     AOna    A    G        0      0        2 
   9   chr9_12435869     ASom    A    G        0      0        2 
   9   chr9_12435869     HCab    A    G        1      2        2 
   9   chr9_12435869     HPrz    A    G      0.5      1        2 
   9   chr9_12435869     ZBoe    A    G        0      0        2 
   9   chr9_12435869     ZGre    A    G        0      0        2 
   9   chr9_12435869     ZHar    A    G        0      0        2 
   9   chr9_12435869   Sample    A    G        0      0        2 
   9   chr9_12437673     AAsi    T    C        0      0        2 
   9   chr9_12437673     AKia    T    C        0      0        2 
   9   chr9_12437673     AOna    T    C        0      0        2 
   9   chr9_12437673     ASom    T    C        0      0        2 
   9   chr9_12437673     HCab    T    C      0.5      1        2 
   9   chr9_12437673     HPrz    T    C      0.5      1        2 
   9   chr9_12437673     ZBoe    T    C        0      0        2 
   9   chr9_12437673     ZGre    T    C        0      0        2 
   9   chr9_12437673     ZHar    T    C        0      0        2 
   9   chr9_12437673   Sample    T    C        0      0        2 
   9   chr9_12438240     AAsi    G    C        0      0        2 
   9   chr9_12438240     AKia    G    C        0      0        2 
   9   chr9_12438240     AOna    G    C        0      0        2 
   9   chr9_12438240     ASom    G    C        0      0        2 
   9   chr9_12438240     HCab    G    C        1      2        2 
   9   chr9_12438240     HPrz    G    C        1      2        2 
   9   chr9_12438240     ZBoe    G    C        0      0        2 
   9   chr9_12438240     ZGre    G    C        0      0        2 
   9   chr9_12438240     ZHar    G    C        0      0        2 
   9   chr9_12438240   Sample    G    C        0      0        2 
   9   chr9_12439712     AAsi    G    C        0      0        2 
   9   chr9_12439712     AKia    G    C        0      0        2 
   9   chr9_12439712     AOna    G    C        0      0        2 
   9   chr9_12439712     ASom    G    C        0      0        2 
   9   chr9_12439712     HCab    G    C        0      0        2 
   9   chr9_12439712     HPrz    G    C        0      0        2 
   9   chr9_12439712     ZBoe    G    C      0.5      1        2 
   9   chr9_12439712     ZGre    G    C        0      0        2 
   9   chr9_12439712     ZHar    G    C        0      0        2 
   9   chr9_12439712   Sample    G    C        0      0        2 
   9   chr9_12444109     AAsi    A    G        0      0        2 
   9   chr9_12444109     AKia    A    G        0      0        2 
   9   chr9_12444109     AOna    A    G        0      0        2 
   9   chr9_12444109     ASom    A    G        0      0        2 
   9   chr9_12444109     HCab    A    G        0      0        2 
   9   chr9_12444109     HPrz    A    G      0.5      1        2 
   9   chr9_12444109     ZBoe    A    G        0      0        2 
   9   chr9_12444109     ZGre    A    G        0      0        2 
   9   chr9_12444109     ZHar    A    G        0      0        2 
   9   chr9_12444109   Sample    A    G        0      0        2 
   9   chr9_12452567     AAsi    T    C        0      0        2 
   9   chr9_12452567     AKia    T    C        1      2        2 
   9   chr9_12452567     AOna    T    C        0      0        2 
   9   chr9_12452567     ASom    T    C        0      0        2 
   9   chr9_12452567     HCab    T    C        0      0        2 
   9   chr9_12452567     HPrz    T    C        0      0        2 
   9   chr9_12452567     ZBoe    T    C        0      0        2 
   9   chr9_12452567     ZGre    T    C      0.5      1        2 
   9   chr9_12452567     ZHar    T    C        0      0        2 
   9   chr9_12452567   Sample    T    C        0      0        2 
   9   chr9_12464715     AAsi    C    A        0      0        2 
   9   chr9_12464715     AKia    C    A        0      0        2 
   9   chr9_12464715     AOna    C    A        0      0        2 
   9   chr9_12464715     ASom    C    A        0      0        2 
   9   chr9_12464715     HCab    C    A        1      2        2 
   9   chr9_12464715     HPrz    C    A        1      2        2 
   9   chr9_12464715     ZBoe    C    A        0      0        2 
   9   chr9_12464715     ZGre    C    A        0      0        2 
   9   chr9_12464715     ZHar    C    A        0      0        2 
   9   chr9_12464715   Sample    C    A        0      0        2 
   9   chr9_12468834     AAsi    G    A        0      0        2 
   9   chr9_12468834     AKia    G    A        0      0        2 
   9   chr9_12468834     AOna    G    A        0      0        2 
   9   chr9_12468834     ASom    G    A        0      0        2 
   9   chr9_12468834     HCab    G    A        1      2        2 
   9   chr9_12468834     HPrz    G    A        1      2        2 
   9   chr9_12468834     ZBoe    G    A        0      0        2 
   9   chr9_12468834     ZGre    G    A        0      0        2 
   9   chr9_12468834     ZHar    G    A        0      0        2 
   9   chr9_12468834   Sample    G    A        0      0        2 
   9   chr9_12469973     AAsi    T    C        0      0        2 
   9   chr9_12469973     AKia    T    C        0      0        2 
   9   chr9_12469973     AOna    T    C        0      0        2 
   9   chr9_12469973     ASom    T    C        0      0        2 
   9   chr9_12469973     HCab    T    C        1      2        2 
   9   chr9_12469973     HPrz    T    C        1      2        2 
   9   chr9_12469973     ZBoe    T    C        0      0        2 
   9   chr9_12469973     ZGre    T    C        0      0        2 
   9   chr9_12469973     ZHar    T    C        0      0        2 
   9   chr9_12469973   Sample    T    C        0      0        2 
   9   chr9_12475111     AAsi    C    A        0      0        2 
   9   chr9_12475111     AKia    C    A        0      0        2 
   9   chr9_12475111     AOna    C    A        0      0        2 
   9   chr9_12475111     ASom    C    A        0      0        2 
   9   chr9_12475111     HCab    C    A        0      0        2 
   9   chr9_12475111     HPrz    C    A        0      0        2 
   9   chr9_12475111     ZBoe    C    A        0      0        2 
   9   chr9_12475111     ZGre    C    A        0      0        2 
   9   chr9_12475111     ZHar    C    A        1      2        2 
   9   chr9_12475111   Sample    C    A        0      0        2 
   9   chr9_12478145     AAsi    C    T        0      0        2 
   9   chr9_12478145     AKia    C    T        0      0        2 
   9   chr9_12478145     AOna    C    T        0      0        2 
   9   chr9_12478145     ASom    C    T        0      0        2 
   9   chr9_12478145     HCab    C    T        1      2        2 
   9   chr9_12478145     HPrz    C    T        1      2        2 
   9   chr9_12478145     ZBoe    C    T        0      0        2 
   9   chr9_12478145     ZGre    C    T        0      0        2 
   9   chr9_12478145     ZHar    C    T        0      0        2 
   9   chr9_12478145   Sample    C    T        0      0        2 
   9   chr9_12486739     AAsi    C    T        0      0        2 
   9   chr9_12486739     AKia    C    T        0      0        2 
   9   chr9_12486739     AOna    C    T        0      0        2 
   9   chr9_12486739     ASom    C    T        0      0        2 
   9   chr9_12486739     HCab    C    T        1      2        2 
   9   chr9_12486739     HPrz    C    T        1      2        2 
   9   chr9_12486739     ZBoe    C    T        0      0        2 
   9   chr9_12486739     ZGre    C    T        0      0        2 
   9   chr9_12486739     ZHar    C    T        0      0        2 
   9   chr9_12486739   Sample    C    T        0      0        2 
   9   chr9_12495030     AAsi    T    G        0      0        2 
   9   chr9_12495030     AKia    T    G        0      0        2 
   9   chr9_12495030     AOna    T    G        0      0        2 
   9   chr9_12495030     ASom    T    G        0      0        2 
   9   chr9_12495030     HCab    T    G        1      2        2 
   9   chr9_12495030     HPrz    T    G        1      2        2 
   9   chr9_12495030     ZBoe    T    G        0      0        2 
   9   chr9_12495030     ZGre    T    G        0      0        2 
   9   chr9_12495030     ZHar    T    G        0      0        2 
   9   chr9_12495030   Sample    T    G        0      0        2 
   9   chr9_12495220     AAsi    T    C        0      0        2 
   9   chr9_12495220     AKia    T    C      0.5      1        2 
   9   chr9_12495220     AOna    T    C        0      0        2 
   9   chr9_12495220     ASom    T    C        0      0        2 
   9   chr9_12495220     HCab    T    C        0      0        2 
   9   chr9_12495220     HPrz    T    C        0      0        2 
   9   chr9_12495220     ZBoe    T    C        0      0        2 
   9   chr9_12495220     ZGre    T    C        0      0        2 
   9   chr9_12495220     ZHar    T    C        0      0        2 
   9   chr9_12495220   Sample    T    C        0      0        2 
   9   chr9_12496879     AAsi    A    T        0      0        2 
   9   chr9_12496879     AKia    A    T        0      0        2 
   9   chr9_12496879     AOna    A    T      0.5      1        2 
   9   chr9_12496879     ASom    A    T        0      0        2 
   9   chr9_12496879     HCab    A    T        0      0        2 
   9   chr9_12496879     HPrz    A    T        0      0        2 
   9   chr9_12496879     ZBoe    A    T        0      0        2 
   9   chr9_12496879     ZGre    A    T        0      0        2 
   9   chr9_12496879     ZHar    A    T        0      0        2 
   9   chr9_12496879   Sample    A    T        0      0        2 
   9   chr9_12507343     AAsi    C    G        0      0        2 
   9   chr9_12507343     AKia    C    G        0      0        2 
   9   chr9_12507343     AOna    C    G        0      0        2 
   9   chr9_12507343     ASom    C    G        0      0        2 
   9   chr9_12507343     HCab    C    G        1      2        2 
   9   chr9_12507343     HPrz    C    G        1      2        2 
   9   chr9_12507343     ZBoe    C    G        0      0        2 
   9   chr9_12507343     ZGre    C    G        0      0        2 
   9   chr9_12507343     ZHar    C    G        0      0        2 
   9   chr9_12507343   Sample    C    G        0      0        2 
   9   chr9_12509534     AAsi    G    A        0      0        2 
   9   chr9_12509534     AKia    G    A        0      0        2 
   9   chr9_12509534     AOna    G    A      0.5      1        2 
   9   chr9_12509534     ASom    G    A        0      0        2 
   9   chr9_12509534     HCab    G    A        0      0        2 
   9   chr9_12509534     HPrz    G    A        0      0        2 
   9   chr9_12509534     ZBoe    G    A        0      0        2 
   9   chr9_12509534     ZGre    G    A        0      0        2 
   9   chr9_12509534     ZHar    G    A        0      0        2 
   9   chr9_12509534   Sample    G    A        0      0        2 
   9   chr9_12510792     AAsi    G    A        0      0        2 
   9   chr9_12510792     AKia    G    A        0      0        2 
   9   chr9_12510792     AOna    G    A        0      0        2 
   9   chr9_12510792     ASom    G    A        0      0        2 
   9   chr9_12510792     HCab    G    A        0      0        2 
   9   chr9_12510792     HPrz    G    A        0      0        2 
   9   chr9_12510792     ZBoe    G    A      0.5      1        2 
   9   chr9_12510792     ZGre    G    A        0      0        2 
   9   chr9_12510792     ZHar    G    A        0      0        2 
   9   chr9_12510792   Sample    G    A        0      0        2 
   9   chr9_12512905     AAsi    A    G        0      0        2 
   9   chr9_12512905     AKia    A    G        0      0        2 
   9   chr9_12512905     AOna    A    G        0      0        2 
   9   chr9_12512905     ASom    A    G        0      0        2 
   9   chr9_12512905     HCab    A    G        1      2        2 
   9   chr9_12512905     HPrz    A    G        1      2        2 
   9   chr9_12512905     ZBoe    A    G        0      0        2 
   9   chr9_12512905     ZGre    A    G        0      0        2 
   9   chr9_12512905     ZHar    A    G        0      0        2 
   9   chr9_12512905   Sample    A    G        0      0        2 
   9   chr9_12518486     AAsi    C    T        0      0        2 
   9   chr9_12518486     AKia    C    T        0      0        2 
   9   chr9_12518486     AOna    C    T        0      0        2 
   9   chr9_12518486     ASom    C    T        0      0        2 
   9   chr9_12518486     HCab    C    T        0      0        2 
   9   chr9_12518486     HPrz    C    T        0      0        2 
   9   chr9_12518486     ZBoe    C    T        1      2        2 
   9   chr9_12518486     ZGre    C    T        0      0        2 
   9   chr9_12518486     ZHar    C    T        0      0        2 
   9   chr9_12518486   Sample    C    T        0      0        2 
   9   chr9_12531565     AAsi    T    C        0      0        2 
   9   chr9_12531565     AKia    T    C        0      0        2 
   9   chr9_12531565     AOna    T    C      0.5      1        2 
   9   chr9_12531565     ASom    T    C        0      0        2 
   9   chr9_12531565     HCab    T    C        0      0        2 
   9   chr9_12531565     HPrz    T    C        0      0        2 
   9   chr9_12531565     ZBoe    T    C        0      0        2 
   9   chr9_12531565     ZGre    T    C        0      0        2 
   9   chr9_12531565     ZHar    T    C      0.5      1        2 
   9   chr9_12531565   Sample    T    C        0      0        2 
   9   chr9_12537302     AAsi    G    C        0      0        2 
   9   chr9_12537302     AKia    G    C        0      0        2 
   9   chr9_12537302     AOna    G    C        0      0        2 
   9   chr9_12537302     ASom    G    C        0      0        2 
   9   chr9_12537302     HCab    G    C        1      2        2 
   9   chr9_12537302     HPrz    G    C        1      2        2 
   9   chr9_12537302     ZBoe    G    C        0      0        2 
   9   chr9_12537302     ZGre    G    C        0      0        2 
   9   chr9_12537302     ZHar    G    C        0      0        2 
   9   chr9_12537302   Sample    G    C        0      0        2 
   9   chr9_12539401     AAsi    G    A        0      0        2 
   9   chr9_12539401     AKia    G    A        0      0        2 
   9   chr9_12539401     AOna    G    A        0      0        2 
   9   chr9_12539401     ASom    G    A        0      0        2 
   9   chr9_12539401     HCab    G    A        0      0        2 
   9   chr9_12539401     HPrz    G    A        0      0        2 
   9   chr9_12539401     ZBoe    G    A        1      2        2 
   9   chr9_12539401     ZGre    G    A        0      0        2 
   9   chr9_12539401     ZHar    G    A        0      0        2 
   9   chr9_12539401   Sample    G    A        0      0        2 
   9   chr9_12539976     AAsi    A    G        0      0        2 
   9   chr9_12539976     AKia    A    G        1      2        2 
   9   chr9_12539976     AOna    A    G        1      2        2 
   9   chr9_12539976     ASom    A    G        0      0        2 
   9   chr9_12539976     HCab    A    G        0      0        2 
   9   chr9_12539976     HPrz    A    G        0      0        2 
   9   chr9_12539976     ZBoe    A    G        0      0        2 
   9   chr9_12539976     ZGre    A    G        0      0        2 
   9   chr9_12539976     ZHar    A    G        0      0        2 
   9   chr9_12539976   Sample    A    G        0      0        2 
   9   chr9_12540203     AAsi    A    G        0      0        2 
   9   chr9_12540203     AKia    A    G        0      0        2 
   9   chr9_12540203     AOna    A    G        0      0        2 
   9   chr9_12540203     ASom    A    G        0      0        2 
   9   chr9_12540203     HCab    A    G        1      2        2 
   9   chr9_12540203     HPrz    A    G        1      2        2 
   9   chr9_12540203     ZBoe    A    G        0      0        2 
   9   chr9_12540203     ZGre    A    G        0      0        2 
   9   chr9_12540203     ZHar    A    G        0      0        2 
   9   chr9_12540203   Sample    A    G        0      0        2 
   9   chr9_12576513     AAsi    T    C        0      0        2 
   9   chr9_12576513     AKia    T    C        0      0        2 
   9   chr9_12576513     AOna    T    C        0      0        2 
   9   chr9_12576513     ASom    T    C        0      0        2 
   9   chr9_12576513     HCab    T    C        0      0        2 
   9   chr9_12576513     HPrz    T    C        0      0        2 
   9   chr9_12576513     ZBoe    T    C        0      0        2 
   9   chr9_12576513     ZGre    T    C        0      0        2 
   9   chr9_12576513     ZHar    T    C      0.5      1        2 
   9   chr9_12576513   Sample    T    C        0      0        2 
   9   chr9_12578972     AAsi    A    G        0      0        2 
   9   chr9_12578972     AKia    A    G        0      0        2 
   9   chr9_12578972     AOna    A    G        0      0        2 
   9   chr9_12578972     ASom    A    G      0.5      1        2 
   9   chr9_12578972     HCab    A    G        0      0        2 
   9   chr9_12578972     HPrz    A    G        0      0        2 
   9   chr9_12578972     ZBoe    A    G        0      0        2 
   9   chr9_12578972     ZGre    A    G        0      0        2 
   9   chr9_12578972     ZHar    A    G        0      0        2 
   9   chr9_12578972   Sample    A    G        0      0        2 
   9   chr9_12582208     AAsi    G    C        0      0        2 
   9   chr9_12582208     AKia    G    C        0      0        2 
   9   chr9_12582208     AOna    G    C        0      0        2 
   9   chr9_12582208     ASom    G    C        0      0        2 
   9   chr9_12582208     HCab    G    C        0      0        2 
   9   chr9_12582208     HPrz    G    C        0      0        2 
   9   chr9_12582208     ZBoe    G    C        0      0        2 
   9   chr9_12582208     ZGre    G    C        0      0        2 
   9   chr9_12582208     ZHar    G    C        1      2        2 
   9   chr9_12582208   Sample    G    C        0      0        2 
   9   chr9_12587396     AAsi    T    C        0      0        2 
   9   chr9_12587396     AKia    T    C        0      0        2 
   9   chr9_12587396     AOna    T    C        0      0        2 
   9   chr9_12587396     ASom    T    C        0      0        2 
   9   chr9_12587396     HCab    T    C        1      2        2 
   9   chr9_12587396     HPrz    T    C        1      2        2 
   9   chr9_12587396     ZBoe    T    C        0      0        2 
   9   chr9_12587396     ZGre    T    C        0      0        2 
   9   chr9_12587396     ZHar    T    C        0      0        2 
   9   chr9_12587396   Sample    T    C        0      0        2 
   9   chr9_12595877     AAsi    T    C        0      0        2 
   9   chr9_12595877     AKia    T    C        0      0        2 
   9   chr9_12595877     AOna    T    C        0      0        2 
   9   chr9_12595877     ASom    T    C        0      0        2 
   9   chr9_12595877     HCab    T    C        1      2        2 
   9   chr9_12595877     HPrz    T    C        1      2        2 
   9   chr9_12595877     ZBoe    T    C        0      0        2 
   9   chr9_12595877     ZGre    T    C        0      0        2 
   9   chr9_12595877     ZHar    T    C        0      0        2 
   9   chr9_12595877   Sample    T    C        0      0        2 
   9   chr9_12601541     AAsi    G    C        1      2        2 
   9   chr9_12601541     AKia    G    C        0      0        2 
   9   chr9_12601541     AOna    G    C        0      0        2 
   9   chr9_12601541     ASom    G    C      0.5      1        2 
   9   chr9_12601541     HCab    G    C        0      0        2 
   9   chr9_12601541     HPrz    G    C        0      0        2 
   9   chr9_12601541     ZBoe    G    C        0      0        2 
   9   chr9_12601541     ZGre    G    C        0      0        2 
   9   chr9_12601541     ZHar    G    C        0      0        2 
   9   chr9_12601541   Sample    G    C        1      2        2 
   9   chr9_12605478     AAsi    T    C        0      0        2 
   9   chr9_12605478     AKia    T    C        0      0        2 
   9   chr9_12605478     AOna    T    C        0      0        2 
   9   chr9_12605478     ASom    T    C        0      0        2 
   9   chr9_12605478     HCab    T    C        0      0        2 
   9   chr9_12605478     HPrz    T    C        0      0        2 
   9   chr9_12605478     ZBoe    T    C        0      0        2 
   9   chr9_12605478     ZGre    T    C        0      0        2 
   9   chr9_12605478     ZHar    T    C      0.5      1        2 
   9   chr9_12605478   Sample    T    C        0      0        2 
   9   chr9_12612109     AAsi    C    G        0      0        2 
   9   chr9_12612109     AKia    C    G        1      2        2 
   9   chr9_12612109     AOna    C    G      0.5      1        2 
   9   chr9_12612109     ASom    C    G        0      0        2 
   9   chr9_12612109     HCab    C    G        0      0        2 
   9   chr9_12612109     HPrz    C    G        0      0        2 
   9   chr9_12612109     ZBoe    C    G        0      0        2 
   9   chr9_12612109     ZGre    C    G        0      0        2 
   9   chr9_12612109     ZHar    C    G        0      0        2 
   9   chr9_12612109   Sample    C    G        0      0        2 
   9   chr9_12614973     AAsi    G    A        1      2        2 
   9   chr9_12614973     AKia    G    A      0.5      1        2 
   9   chr9_12614973     AOna    G    A        1      2        2 
   9   chr9_12614973     ASom    G    A        1      2        2 
   9   chr9_12614973     HCab    G    A        0      0        2 
   9   chr9_12614973     HPrz    G    A        0      0        2 
   9   chr9_12614973     ZBoe    G    A        0      0        2 
   9   chr9_12614973     ZGre    G    A        0      0        2 
   9   chr9_12614973     ZHar    G    A        0      0        2 
   9   chr9_12614973   Sample    G    A        1      2        2 
   9   chr9_12618141     AAsi    T    C        0      0        2 
   9   chr9_12618141     AKia    T    C        0      0        2 
   9   chr9_12618141     AOna    T    C        0      0        2 
   9   chr9_12618141     ASom    T    C        0      0        2 
   9   chr9_12618141     HCab    T    C        0      0        2 
   9   chr9_12618141     HPrz    T    C        0      0        2 
   9   chr9_12618141     ZBoe    T    C        0      0        2 
   9   chr9_12618141     ZGre    T    C      0.5      1        2 
   9   chr9_12618141     ZHar    T    C        0      0        2 
   9   chr9_12618141   Sample    T    C        0      0        2 
   9   chr9_12625753     AAsi    G    T        0      0        2 
   9   chr9_12625753     AKia    G    T      0.5      1        2 
   9   chr9_12625753     AOna    G    T        0      0        2 
   9   chr9_12625753     ASom    G    T        0      0        2 
   9   chr9_12625753     HCab    G    T        0      0        2 
   9   chr9_12625753     HPrz    G    T        0      0        2 
   9   chr9_12625753     ZBoe    G    T        0      0        2 
   9   chr9_12625753     ZGre    G    T        0      0        2 
   9   chr9_12625753     ZHar    G    T        0      0        2 
   9   chr9_12625753   Sample    G    T        0      0        2 
   9   chr9_12626183     AAsi    C    T        0      0        2 
   9   chr9_12626183     AKia    C    T        0      0        2 
   9   chr9_12626183     AOna    C    T      0.5      1        2 
   9   chr9_12626183     ASom    C    T        0      0        2 
   9   chr9_12626183     HCab    C    T        0      0        2 
   9   chr9_12626183     HPrz    C    T        0      0        2 
   9   chr9_12626183     ZBoe    C    T        0      0        2 
   9   chr9_12626183     ZGre    C    T        0      0        2 
   9   chr9_12626183     ZHar    C    T        0      0        2 
   9   chr9_12626183   Sample    C    T        0      0        2 
   9   chr9_12626371     AAsi    A    G      0.5      1        2 
   9   chr9_12626371     AKia    A    G        0      0        2 
   9   chr9_12626371     AOna    A    G        0      0        2 
   9   chr9_12626371     ASom    A    G        0      0        2 
   9   chr9_12626371     HCab    A    G        0      0        2 
   9   chr9_12626371     HPrz    A    G        0      0        2 
   9   chr9_12626371     ZBoe    A    G        0      0        2 
   9   chr9_12626371     ZGre    A    G        0      0        2 
   9   chr9_12626371     ZHar    A    G        0      0        2 
   9   chr9_12626371   Sample    A    G        0      0        2 
   9   chr9_12639246     AAsi    C    T        0      0        2 
   9   chr9_12639246     AKia    C    T        0      0        2 
   9   chr9_12639246     AOna    C    T        0      0        2 
   9   chr9_12639246     ASom    C    T        0      0        2 
   9   chr9_12639246     HCab    C    T        0      0        2 
   9   chr9_12639246     HPrz    C    T        0      0        2 
   9   chr9_12639246     ZBoe    C    T        0      0        2 
   9   chr9_12639246     ZGre    C    T      0.5      1        2 
   9   chr9_12639246     ZHar    C    T        0      0        2 
   9   chr9_12639246   Sample    C    T        0      0        2 
   9   chr9_12642875     AAsi    C    T        0      0        2 
   9   chr9_12642875     AKia    C    T        0      0        2 
   9   chr9_12642875     AOna    C    T        0      0        2 
   9   chr9_12642875     ASom    C    T        0      0        2 
   9   chr9_12642875     HCab    C    T        0      0        2 
   9   chr9_12642875     HPrz    C    T        0      0        2 
   9   chr9_12642875     ZBoe    C    T        0      0        2 
   9   chr9_12642875     ZGre    C    T      0.5      1        2 
   9   chr9_12642875     ZHar    C    T        0      0        2 
   9   chr9_12642875   Sample    C    T        0      0        2 
   9   chr9_12647377     AAsi    C    G        0      0        2 
   9   chr9_12647377     AKia    C    G        0      0        2 
   9   chr9_12647377     AOna    C    G        0      0        2 
   9   chr9_12647377     ASom    C    G        0      0        2 
   9   chr9_12647377     HCab    C    G        0      0        2 
   9   chr9_12647377     HPrz    C    G        0      0        2 
   9   chr9_12647377     ZBoe    C    G        0      0        2 
   9   chr9_12647377     ZGre    C    G        1      2        2 
   9   chr9_12647377     ZHar    C    G        0      0        2 
   9   chr9_12647377   Sample    C    G        0      0        2 
   9   chr9_12647977     AAsi    G    T        0      0        2 
   9   chr9_12647977     AKia    G    T        0      0        2 
   9   chr9_12647977     AOna    G    T        0      0        2 
   9   chr9_12647977     ASom    G    T        0      0        2 
   9   chr9_12647977     HCab    G    T        0      0        2 
   9   chr9_12647977     HPrz    G    T        0      0        2 
   9   chr9_12647977     ZBoe    G    T        0      0        2 
   9   chr9_12647977     ZGre    G    T        0      0        2 
   9   chr9_12647977     ZHar    G    T      0.5      1        2 
   9   chr9_12647977   Sample    G    T        0      0        2 
   9   chr9_12654903     AAsi    G    A        0      0        2 
   9   chr9_12654903     AKia    G    A        0      0        2 
   9   chr9_12654903     AOna    G    A        0      0        2 
   9   chr9_12654903     ASom    G    A        0      0        2 
   9   chr9_12654903     HCab    G    A        0      0        2 
   9   chr9_12654903     HPrz    G    A        0      0        2 
   9   chr9_12654903     ZBoe    G    A      0.5      1        2 
   9   chr9_12654903     ZGre    G    A        0      0        2 
   9   chr9_12654903     ZHar    G    A        0      0        2 
   9   chr9_12654903   Sample    G    A        0      0        2 
   9   chr9_12655047     AAsi    A    G        0      0        2 
   9   chr9_12655047     AKia    A    G        0      0        2 
   9   chr9_12655047     AOna    A    G        0      0        2 
   9   chr9_12655047     ASom    A    G        0      0        2 
   9   chr9_12655047     HCab    A    G        0      0        2 
   9   chr9_12655047     HPrz    A    G        0      0        2 
   9   chr9_12655047     ZBoe    A    G        0      0        2 
   9   chr9_12655047     ZGre    A    G        0      0        2 
   9   chr9_12655047     ZHar    A    G        1      2        2 
   9   chr9_12655047   Sample    A    G        0      0        2 
   9   chr9_12655678     AAsi    A    C        0      0        2 
   9   chr9_12655678     AKia    A    C        0      0        2 
   9   chr9_12655678     AOna    A    C        0      0        2 
   9   chr9_12655678     ASom    A    C        0      0        2 
   9   chr9_12655678     HCab    A    C        0      0        2 
   9   chr9_12655678     HPrz    A    C        0      0        2 
   9   chr9_12655678     ZBoe    A    C        1      2        2 
   9   chr9_12655678     ZGre    A    C        1      2        2 
   9   chr9_12655678     ZHar    A    C        0      0        2 
   9   chr9_12655678   Sample    A    C        0      0        2 
   9   chr9_12661515     AAsi    G    T        0      0        2 
   9   chr9_12661515     AKia    G    T        0      0        2 
   9   chr9_12661515     AOna    G    T        0      0        2 
   9   chr9_12661515     ASom    G    T        0      0        2 
   9   chr9_12661515     HCab    G    T        1      2        2 
   9   chr9_12661515     HPrz    G    T        1      2        2 
   9   chr9_12661515     ZBoe    G    T        0      0        2 
   9   chr9_12661515     ZGre    G    T        0      0        2 
   9   chr9_12661515     ZHar    G    T        0      0        2 
   9   chr9_12661515   Sample    G    T        0      0        2 
   9   chr9_12661981     AAsi    C    T        0      0        2 
   9   chr9_12661981     AKia    C    T        0      0        2 
   9   chr9_12661981     AOna    C    T        0      0        2 
   9   chr9_12661981     ASom    C    T        0      0        2 
   9   chr9_12661981     HCab    C    T        0      0        2 
   9   chr9_12661981     HPrz    C    T        0      0        2 
   9   chr9_12661981     ZBoe    C    T        0      0        2 
   9   chr9_12661981     ZGre    C    T        0      0        2 
   9   chr9_12661981     ZHar    C    T        1      2        2 
   9   chr9_12661981   Sample    C    T        0      0        2 
   9   chr9_12666789     AAsi    G    A      0.5      1        2 
   9   chr9_12666789     AKia    G    A        0      0        2 
   9   chr9_12666789     AOna    G    A        0      0        2 
   9   chr9_12666789     ASom    G    A      0.5      1        2 
   9   chr9_12666789     HCab    G    A        0      0        2 
   9   chr9_12666789     HPrz    G    A        0      0        2 
   9   chr9_12666789     ZBoe    G    A        0      0        2 
   9   chr9_12666789     ZGre    G    A        0      0        2 
   9   chr9_12666789     ZHar    G    A        0      0        2 
   9   chr9_12666789   Sample    G    A        0      0        2 
   9   chr9_12669210     AAsi    T    C        0      0        2 
   9   chr9_12669210     AKia    T    C        0      0        2 
   9   chr9_12669210     AOna    T    C        0      0        2 
   9   chr9_12669210     ASom    T    C        0      0        2 
   9   chr9_12669210     HCab    T    C        0      0        2 
   9   chr9_12669210     HPrz    T    C        0      0        2 
   9   chr9_12669210     ZBoe    T    C        0      0        2 
   9   chr9_12669210     ZGre    T    C        0      0        2 
   9   chr9_12669210     ZHar    T    C        1      2        2 
   9   chr9_12669210   Sample    T    C        0      0        2 
   9   chr9_12679883     AAsi    T    C        0      0        2 
   9   chr9_12679883     AKia    T    C        0      0        2 
   9   chr9_12679883     AOna    T    C        0      0        2 
   9   chr9_12679883     ASom    T    C        0      0        2 
   9   chr9_12679883     HCab    T    C        1      2        2 
   9   chr9_12679883     HPrz    T    C        1      2        2 
   9   chr9_12679883     ZBoe    T    C        0      0        2 
   9   chr9_12679883     ZGre    T    C        0      0        2 
   9   chr9_12679883     ZHar    T    C        0      0        2 
   9   chr9_12679883   Sample    T    C        0      0        2 
   9   chr9_12686524     AAsi    G    C        0      0        2 
   9   chr9_12686524     AKia    G    C        0      0        2 
   9   chr9_12686524     AOna    G    C        0      0        2 
   9   chr9_12686524     ASom    G    C        0      0        2 
   9   chr9_12686524     HCab    G    C        1      2        2 
   9   chr9_12686524     HPrz    G    C        1      2        2 
   9   chr9_12686524     ZBoe    G    C        0      0        2 
   9   chr9_12686524     ZGre    G    C        0      0        2 
   9   chr9_12686524     ZHar    G    C        0      0        2 
   9   chr9_12686524   Sample    G    C        0      0        2 
   9   chr9_12689375     AAsi    A    G        0      0        2 
   9   chr9_12689375     AKia    A    G        0      0        2 
   9   chr9_12689375     AOna    A    G        0      0        2 
   9   chr9_12689375     ASom    A    G        0      0        2 
   9   chr9_12689375     HCab    A    G        0      0        2 
   9   chr9_12689375     HPrz    A    G        0      0        2 
   9   chr9_12689375     ZBoe    A    G      0.5      1        2 
   9   chr9_12689375     ZGre    A    G        0      0        2 
   9   chr9_12689375     ZHar    A    G        0      0        2 
   9   chr9_12689375   Sample    A    G        0      0        2 
   9   chr9_12689660     AAsi    G    A        0      0        2 
   9   chr9_12689660     AKia    G    A        0      0        2 
   9   chr9_12689660     AOna    G    A        0      0        2 
   9   chr9_12689660     ASom    G    A        0      0        2 
   9   chr9_12689660     HCab    G    A        0      0        2 
   9   chr9_12689660     HPrz    G    A        0      0        2 
   9   chr9_12689660     ZBoe    G    A        0      0        2 
   9   chr9_12689660     ZGre    G    A        1      2        2 
   9   chr9_12689660     ZHar    G    A        0      0        2 
   9   chr9_12689660   Sample    G    A        0      0        2 
   9   chr9_12691819     AAsi    T    C        0      0        2 
   9   chr9_12691819     AKia    T    C        0      0        2 
   9   chr9_12691819     AOna    T    C        0      0        2 
   9   chr9_12691819     ASom    T    C        0      0        2 
   9   chr9_12691819     HCab    T    C        1      2        2 
   9   chr9_12691819     HPrz    T    C        1      2        2 
   9   chr9_12691819     ZBoe    T    C        0      0        2 
   9   chr9_12691819     ZGre    T    C        0      0        2 
   9   chr9_12691819     ZHar    T    C        0      0        2 
   9   chr9_12691819   Sample    T    C        0      0        2 
   9   chr9_12702049     AAsi    G    T        0      0        2 
   9   chr9_12702049     AKia    G    T        0      0        2 
   9   chr9_12702049     AOna    G    T      0.5      1        2 
   9   chr9_12702049     ASom    G    T        0      0        2 
   9   chr9_12702049     HCab    G    T        0      0        2 
   9   chr9_12702049     HPrz    G    T        0      0        2 
   9   chr9_12702049     ZBoe    G    T        0      0        2 
   9   chr9_12702049     ZGre    G    T        0      0        2 
   9   chr9_12702049     ZHar    G    T        0      0        2 
   9   chr9_12702049   Sample    G    T        0      0        2 
   9   chr9_12702510     AAsi    G    A        0      0        2 
   9   chr9_12702510     AKia    G    A        0      0        2 
   9   chr9_12702510     AOna    G    A        0      0        2 
   9   chr9_12702510     ASom    G    A        0      0        2 
   9   chr9_12702510     HCab    G    A        0      0        2 
   9   chr9_12702510     HPrz    G    A        0      0        2 
   9   chr9_12702510     ZBoe    G    A        0      0        2 
   9   chr9_12702510     ZGre    G    A        0      0        2 
   9   chr9_12702510     ZHar    G    A        1      2        2 
   9   chr9_12702510   Sample    G    A        0      0        2 
   9   chr9_12721247     AAsi    G    C        0      0        2 
   9   chr9_12721247     AKia    G    C        0      0        2 
   9   chr9_12721247     AOna    G    C        0      0        2 
   9   chr9_12721247     ASom    G    C        0      0        2 
   9   chr9_12721247     HCab    G    C        0      0        2 
   9   chr9_12721247     HPrz    G    C        0      0        2 
   9   chr9_12721247     ZBoe    G    C        0      0        2 
   9   chr9_12721247     ZGre    G    C      0.5      1        2 
   9   chr9_12721247     ZHar    G    C        0      0        2 
   9   chr9_12721247   Sample    G    C        0      0        2 
   9   chr9_12721249     AAsi    T    C        0      0        2 
   9   chr9_12721249     AKia    T    C        0      0        2 
   9   chr9_12721249     AOna    T    C        0      0        2 
   9   chr9_12721249     ASom    T    C        0      0        2 
   9   chr9_12721249     HCab    T    C        0      0        2 
   9   chr9_12721249     HPrz    T    C        0      0        2 
   9   chr9_12721249     ZBoe    T    C        0      0        2 
   9   chr9_12721249     ZGre    T    C        1      2        2 
   9   chr9_12721249     ZHar    T    C        0      0        2 
   9   chr9_12721249   Sample    T    C        0      0        2 
   9   chr9_12725021     AAsi    A    G        0      0        2 
   9   chr9_12725021     AKia    A    G        0      0        2 
   9   chr9_12725021     AOna    A    G        1      2        2 
   9   chr9_12725021     ASom    A    G        0      0        2 
   9   chr9_12725021     HCab    A    G        0      0        2 
   9   chr9_12725021     HPrz    A    G        0      0        2 
   9   chr9_12725021     ZBoe    A    G        0      0        2 
   9   chr9_12725021     ZGre    A    G        0      0        2 
   9   chr9_12725021     ZHar    A    G        0      0        2 
   9   chr9_12725021   Sample    A    G        0      0        2 
   9   chr9_12729978     AAsi    G    A        0      0        2 
   9   chr9_12729978     AKia    G    A        0      0        2 
   9   chr9_12729978     AOna    G    A        0      0        2 
   9   chr9_12729978     ASom    G    A        0      0        2 
   9   chr9_12729978     HCab    G    A        1      2        2 
   9   chr9_12729978     HPrz    G    A        1      2        2 
   9   chr9_12729978     ZBoe    G    A        0      0        2 
   9   chr9_12729978     ZGre    G    A        1      2        2 
   9   chr9_12729978     ZHar    G    A        0      0        2 
   9   chr9_12729978   Sample    G    A        0      0        2 
   9   chr9_12739181     AAsi    T    C        0      0        2 
   9   chr9_12739181     AKia    T    C        0      0        2 
   9   chr9_12739181     AOna    T    C        0      0        2 
   9   chr9_12739181     ASom    T    C        0      0        2 
   9   chr9_12739181     HCab    T    C        0      0        2 
   9   chr9_12739181     HPrz    T    C        0      0        2 
   9   chr9_12739181     ZBoe    T    C        0      0        2 
   9   chr9_12739181     ZGre    T    C        1      2        2 
   9   chr9_12739181     ZHar    T    C        0      0        2 
   9   chr9_12739181   Sample    T    C        0      0        2 
   9   chr9_12743327     AAsi    A    G        0      0        2 
   9   chr9_12743327     AKia    A    G        0      0        2 
   9   chr9_12743327     AOna    A    G        0      0        2 
   9   chr9_12743327     ASom    A    G        0      0        2 
   9   chr9_12743327     HCab    A    G        1      2        2 
   9   chr9_12743327     HPrz    A    G        1      2        2 
   9   chr9_12743327     ZBoe    A    G        0      0        2 
   9   chr9_12743327     ZGre    A    G        0      0        2 
   9   chr9_12743327     ZHar    A    G        0      0        2 
   9   chr9_12743327   Sample    A    G        0      0        2 
   9   chr9_12748630     AAsi    G    A        0      0        2 
   9   chr9_12748630     AKia    G    A        0      0        2 
   9   chr9_12748630     AOna    G    A        0      0        2 
   9   chr9_12748630     ASom    G    A        0      0        2 
   9   chr9_12748630     HCab    G    A        0      0        2 
   9   chr9_12748630     HPrz    G    A        0      0        2 
   9   chr9_12748630     ZBoe    G    A        1      2        2 
   9   chr9_12748630     ZGre    G    A        0      0        2 
   9   chr9_12748630     ZHar    G    A        0      0        2 
   9   chr9_12748630   Sample    G    A        0      0        2 
   9   chr9_12751444     AAsi    A    T        0      0        2 
   9   chr9_12751444     AKia    A    T        0      0        2 
   9   chr9_12751444     AOna    A    T        0      0        2 
   9   chr9_12751444     ASom    A    T        0      0        2 
   9   chr9_12751444     HCab    A    T        0      0        2 
   9   chr9_12751444     HPrz    A    T        0      0        2 
   9   chr9_12751444     ZBoe    A    T      0.5      1        2 
   9   chr9_12751444     ZGre    A    T        0      0        2 
   9   chr9_12751444     ZHar    A    T        0      0        2 
   9   chr9_12751444   Sample    A    T        0      0        2 
   9   chr9_12759168     AAsi    G    A        0      0        2 
   9   chr9_12759168     AKia    G    A        0      0        2 
   9   chr9_12759168     AOna    G    A        0      0        2 
   9   chr9_12759168     ASom    G    A        0      0        2 
   9   chr9_12759168     HCab    G    A        0      0        2 
   9   chr9_12759168     HPrz    G    A        0      0        2 
   9   chr9_12759168     ZBoe    G    A        0      0        2 
   9   chr9_12759168     ZGre    G    A        1      2        2 
   9   chr9_12759168     ZHar    G    A        0      0        2 
   9   chr9_12759168   Sample    G    A        0      0        2 
   9   chr9_12764045     AAsi    T    C        0      0        2 
   9   chr9_12764045     AKia    T    C        0      0        2 
   9   chr9_12764045     AOna    T    C        0      0        2 
   9   chr9_12764045     ASom    T    C        0      0        2 
   9   chr9_12764045     HCab    T    C        0      0        2 
   9   chr9_12764045     HPrz    T    C        0      0        2 
   9   chr9_12764045     ZBoe    T    C        1      2        2 
   9   chr9_12764045     ZGre    T    C        1      2        2 
   9   chr9_12764045     ZHar    T    C        1      2        2 
   9   chr9_12764045   Sample    T    C        0      0        2 
   9   chr9_12771818     AAsi    C    T        0      0        2 
   9   chr9_12771818     AKia    C    T        0      0        2 
   9   chr9_12771818     AOna    C    T        0      0        2 
   9   chr9_12771818     ASom    C    T        0      0        2 
   9   chr9_12771818     HCab    C    T        0      0        2 
   9   chr9_12771818     HPrz    C    T        0      0        2 
   9   chr9_12771818     ZBoe    C    T        1      2        2 
   9   chr9_12771818     ZGre    C    T        0      0        2 
   9   chr9_12771818     ZHar    C    T        0      0        2 
   9   chr9_12771818   Sample    C    T        0      0        2 
   9   chr9_12772357     AAsi    T    C        0      0        2 
   9   chr9_12772357     AKia    T    C        0      0        2 
   9   chr9_12772357     AOna    T    C        0      0        2 
   9   chr9_12772357     ASom    T    C        0      0        2 
   9   chr9_12772357     HCab    T    C        0      0        2 
   9   chr9_12772357     HPrz    T    C        0      0        2 
   9   chr9_12772357     ZBoe    T    C        0      0        2 
   9   chr9_12772357     ZGre    T    C      0.5      1        2 
   9   chr9_12772357     ZHar    T    C        0      0        2 
   9   chr9_12772357   Sample    T    C        0      0        2 
   9   chr9_12776655     AAsi    C    T        0      0        2 
   9   chr9_12776655     AKia    C    T      0.5      1        2 
   9   chr9_12776655     AOna    C    T        0      0        2 
   9   chr9_12776655     ASom    C    T        0      0        2 
   9   chr9_12776655     HCab    C    T        0      0        2 
   9   chr9_12776655     HPrz    C    T        0      0        2 
   9   chr9_12776655     ZBoe    C    T        0      0        2 
   9   chr9_12776655     ZGre    C    T        0      0        2 
   9   chr9_12776655     ZHar    C    T        0      0        2 
   9   chr9_12776655   Sample    C    T        0      0        2 
   9   chr9_12788791     AAsi    T    C        0      0        2 
   9   chr9_12788791     AKia    T    C        0      0        2 
   9   chr9_12788791     AOna    T    C        0      0        2 
   9   chr9_12788791     ASom    T    C        0      0        2 
   9   chr9_12788791     HCab    T    C        0      0        2 
   9   chr9_12788791     HPrz    T    C        0      0        2 
   9   chr9_12788791     ZBoe    T    C      0.5      1        2 
   9   chr9_12788791     ZGre    T    C        0      0        2 
   9   chr9_12788791     ZHar    T    C        0      0        2 
   9   chr9_12788791   Sample    T    C        0      0        2 
   9   chr9_12789516     AAsi    T    G        0      0        2 
   9   chr9_12789516     AKia    T    G        0      0        2 
   9   chr9_12789516     AOna    T    G        0      0        2 
   9   chr9_12789516     ASom    T    G        0      0        2 
   9   chr9_12789516     HCab    T    G        0      0        2 
   9   chr9_12789516     HPrz    T    G        0      0        2 
   9   chr9_12789516     ZBoe    T    G        1      2        2 
   9   chr9_12789516     ZGre    T    G        1      2        2 
   9   chr9_12789516     ZHar    T    G        0      0        2 
   9   chr9_12789516   Sample    T    G        0      0        2 
   9   chr9_12789578     AAsi    C    G        0      0        2 
   9   chr9_12789578     AKia    C    G        0      0        2 
   9   chr9_12789578     AOna    C    G        0      0        2 
   9   chr9_12789578     ASom    C    G        0      0        2 
   9   chr9_12789578     HCab    C    G        1      2        2 
   9   chr9_12789578     HPrz    C    G        1      2        2 
   9   chr9_12789578     ZBoe    C    G        0      0        2 
   9   chr9_12789578     ZGre    C    G        0      0        2 
   9   chr9_12789578     ZHar    C    G        0      0        2 
   9   chr9_12789578   Sample    C    G        0      0        2 
   9   chr9_12797067     AAsi    T    C      0.5      1        2 
   9   chr9_12797067     AKia    T    C        0      0        2 
   9   chr9_12797067     AOna    T    C        0      0        2 
   9   chr9_12797067     ASom    T    C        0      0        2 
   9   chr9_12797067     HCab    T    C        0      0        2 
   9   chr9_12797067     HPrz    T    C        0      0        2 
   9   chr9_12797067     ZBoe    T    C        0      0        2 
   9   chr9_12797067     ZGre    T    C        0      0        2 
   9   chr9_12797067     ZHar    T    C        0      0        2 
   9   chr9_12797067   Sample    T    C        0      0        2 
   9   chr9_12807289     AAsi    G    A        0      0        2 
   9   chr9_12807289     AKia    G    A        0      0        2 
   9   chr9_12807289     AOna    G    A        0      0        2 
   9   chr9_12807289     ASom    G    A        0      0        2 
   9   chr9_12807289     HCab    G    A        0      0        2 
   9   chr9_12807289     HPrz    G    A        0      0        2 
   9   chr9_12807289     ZBoe    G    A      0.5      1        2 
   9   chr9_12807289     ZGre    G    A        1      2        2 
   9   chr9_12807289     ZHar    G    A        0      0        2 
   9   chr9_12807289   Sample    G    A        0      0        2 
   9   chr9_12813024     AAsi    G    A        0      0        2 
   9   chr9_12813024     AKia    G    A        0      0        2 
   9   chr9_12813024     AOna    G    A        1      2        2 
   9   chr9_12813024     ASom    G    A        0      0        2 
   9   chr9_12813024     HCab    G    A        0      0        2 
   9   chr9_12813024     HPrz    G    A        0      0        2 
   9   chr9_12813024     ZBoe    G    A        0      0        2 
   9   chr9_12813024     ZGre    G    A        0      0        2 
   9   chr9_12813024     ZHar    G    A        0      0        2 
   9   chr9_12813024   Sample    G    A        0      0        2 
   9   chr9_12816661     AAsi    C    G        0      0        2 
   9   chr9_12816661     AKia    C    G        0      0        2 
   9   chr9_12816661     AOna    C    G        0      0        2 
   9   chr9_12816661     ASom    C    G        0      0        2 
   9   chr9_12816661     HCab    C    G        1      2        2 
   9   chr9_12816661     HPrz    C    G        1      2        2 
   9   chr9_12816661     ZBoe    C    G        0      0        2 
   9   chr9_12816661     ZGre    C    G        0      0        2 
   9   chr9_12816661     ZHar    C    G        0      0        2 
   9   chr9_12816661   Sample    C    G        0      0        2 
   9   chr9_12825188     AAsi    T    C        0      0        2 
   9   chr9_12825188     AKia    T    C        0      0        2 
   9   chr9_12825188     AOna    T    C        0      0        2 
   9   chr9_12825188     ASom    T    C        0      0        2 
   9   chr9_12825188     HCab    T    C        1      2        2 
   9   chr9_12825188     HPrz    T    C        1      2        2 
   9   chr9_12825188     ZBoe    T    C        0      0        2 
   9   chr9_12825188     ZGre    T    C        0      0        2 
   9   chr9_12825188     ZHar    T    C        0      0        2 
   9   chr9_12825188   Sample    T    C        0      0        2 
   9   chr9_12830336     AAsi    T    C        0      0        2 
   9   chr9_12830336     AKia    T    C        0      0        2 
   9   chr9_12830336     AOna    T    C        0      0        2 
   9   chr9_12830336     ASom    T    C        0      0        2 
   9   chr9_12830336     HCab    T    C        1      2        2 
   9   chr9_12830336     HPrz    T    C        1      2        2 
   9   chr9_12830336     ZBoe    T    C        0      0        2 
   9   chr9_12830336     ZGre    T    C        0      0        2 
   9   chr9_12830336     ZHar    T    C        0      0        2 
   9   chr9_12830336   Sample    T    C        0      0        2 
   9   chr9_12834723     AAsi    C    T        0      0        2 
   9   chr9_12834723     AKia    C    T        0      0        2 
   9   chr9_12834723     AOna    C    T        0      0        2 
   9   chr9_12834723     ASom    C    T        0      0        2 
   9   chr9_12834723     HCab    C    T        1      2        2 
   9   chr9_12834723     HPrz    C    T        1      2        2 
   9   chr9_12834723     ZBoe    C    T        0      0        2 
   9   chr9_12834723     ZGre    C    T        0      0        2 
   9   chr9_12834723     ZHar    C    T        0      0        2 
   9   chr9_12834723   Sample    C    T        0      0        2 
   9   chr9_12842083     AAsi    G    C        0      0        2 
   9   chr9_12842083     AKia    G    C        1      2        2 
   9   chr9_12842083     AOna    G    C        0      0        2 
   9   chr9_12842083     ASom    G    C        0      0        2 
   9   chr9_12842083     HCab    G    C        0      0        2 
   9   chr9_12842083     HPrz    G    C        0      0        2 
   9   chr9_12842083     ZBoe    G    C        0      0        2 
   9   chr9_12842083     ZGre    G    C        0      0        2 
   9   chr9_12842083     ZHar    G    C        0      0        2 
   9   chr9_12842083   Sample    G    C        0      0        2 
   9   chr9_12848243     AAsi    T    C        0      0        2 
   9   chr9_12848243     AKia    T    C        0      0        2 
   9   chr9_12848243     AOna    T    C        0      0        2 
   9   chr9_12848243     ASom    T    C        0      0        2 
   9   chr9_12848243     HCab    T    C        0      0        2 
   9   chr9_12848243     HPrz    T    C        0      0        2 
   9   chr9_12848243     ZBoe    T    C        1      2        2 
   9   chr9_12848243     ZGre    T    C        0      0        2 
   9   chr9_12848243     ZHar    T    C        0      0        2 
   9   chr9_12848243   Sample    T    C        0      0        2 
   9   chr9_12850209     AAsi    G    C        0      0        2 
   9   chr9_12850209     AKia    G    C        0      0        2 
   9   chr9_12850209     AOna    G    C        0      0        2 
   9   chr9_12850209     ASom    G    C        0      0        2 
   9   chr9_12850209     HCab    G    C        1      2        2 
   9   chr9_12850209     HPrz    G    C        1      2        2 
   9   chr9_12850209     ZBoe    G    C        0      0        2 
   9   chr9_12850209     ZGre    G    C        0      0        2 
   9   chr9_12850209     ZHar    G    C        0      0        2 
   9   chr9_12850209   Sample    G    C        0      0        2 
   9   chr9_12853313     AAsi    T    G        0      0        2 
   9   chr9_12853313     AKia    T    G        0      0        2 
   9   chr9_12853313     AOna    T    G        0      0        2 
   9   chr9_12853313     ASom    T    G        0      0        2 
   9   chr9_12853313     HCab    T    G        0      0        2 
   9   chr9_12853313     HPrz    T    G        0      0        2 
   9   chr9_12853313     ZBoe    T    G      0.5      1        2 
   9   chr9_12853313     ZGre    T    G        0      0        2 
   9   chr9_12853313     ZHar    T    G        0      0        2 
   9   chr9_12853313   Sample    T    G        0      0        2 
   9   chr9_12861052     AAsi    T    G        0      0        2 
   9   chr9_12861052     AKia    T    G        0      0        2 
   9   chr9_12861052     AOna    T    G        0      0        2 
   9   chr9_12861052     ASom    T    G        0      0        2 
   9   chr9_12861052     HCab    T    G        0      0        2 
   9   chr9_12861052     HPrz    T    G        0      0        2 
   9   chr9_12861052     ZBoe    T    G        1      2        2 
   9   chr9_12861052     ZGre    T    G        0      0        2 
   9   chr9_12861052     ZHar    T    G        0      0        2 
   9   chr9_12861052   Sample    T    G        0      0        2 
   9   chr9_12861438     AAsi    G    A        0      0        2 
   9   chr9_12861438     AKia    G    A        0      0        2 
   9   chr9_12861438     AOna    G    A        0      0        2 
   9   chr9_12861438     ASom    G    A        0      0        2 
   9   chr9_12861438     HCab    G    A        1      2        2 
   9   chr9_12861438     HPrz    G    A        1      2        2 
   9   chr9_12861438     ZBoe    G    A        0      0        2 
   9   chr9_12861438     ZGre    G    A        0      0        2 
   9   chr9_12861438     ZHar    G    A        0      0        2 
   9   chr9_12861438   Sample    G    A        0      0        2 
   9   chr9_12867399     AAsi    T    C        0      0        2 
   9   chr9_12867399     AKia    T    C        0      0        2 
   9   chr9_12867399     AOna    T    C        0      0        2 
   9   chr9_12867399     ASom    T    C        0      0        2 
   9   chr9_12867399     HCab    T    C        1      2        2 
   9   chr9_12867399     HPrz    T    C        1      2        2 
   9   chr9_12867399     ZBoe    T    C        0      0        2 
   9   chr9_12867399     ZGre    T    C        0      0        2 
   9   chr9_12867399     ZHar    T    C        0      0        2 
   9   chr9_12867399   Sample    T    C        0      0        2 
   9   chr9_12869292     AAsi    A    G        0      0        2 
   9   chr9_12869292     AKia    A    G        1      2        2 
   9   chr9_12869292     AOna    A    G        1      2        2 
   9   chr9_12869292     ASom    A    G        0      0        2 
   9   chr9_12869292     HCab    A    G        0      0        2 
   9   chr9_12869292     HPrz    A    G        0      0        2 
   9   chr9_12869292     ZBoe    A    G        0      0        2 
   9   chr9_12869292     ZGre    A    G        0      0        2 
   9   chr9_12869292     ZHar    A    G        0      0        2 
   9   chr9_12869292   Sample    A    G        0      0        2 
   9   chr9_12872240     AAsi    A    C        0      0        2 
   9   chr9_12872240     AKia    A    C        0      0        2 
   9   chr9_12872240     AOna    A    C        0      0        2 
   9   chr9_12872240     ASom    A    C        0      0        2 
   9   chr9_12872240     HCab    A    C        1      2        2 
   9   chr9_12872240     HPrz    A    C        1      2        2 
   9   chr9_12872240     ZBoe    A    C        0      0        2 
   9   chr9_12872240     ZGre    A    C        0      0        2 
   9   chr9_12872240     ZHar    A    C        0      0        2 
   9   chr9_12872240   Sample    A    C        0      0        2 
   9   chr9_12876666     AAsi    T    C        1      2        2 
   9   chr9_12876666     AKia    T    C        0      0        2 
   9   chr9_12876666     AOna    T    C        0      0        2 
   9   chr9_12876666     ASom    T    C        1      2        2 
   9   chr9_12876666     HCab    T    C        0      0        2 
   9   chr9_12876666     HPrz    T    C        0      0        2 
   9   chr9_12876666     ZBoe    T    C        0      0        2 
   9   chr9_12876666     ZGre    T    C        0      0        2 
   9   chr9_12876666     ZHar    T    C        0      0        2 
   9   chr9_12876666   Sample    T    C        1      2        2 
   9   chr9_12885885     AAsi    C    T        0      0        2 
   9   chr9_12885885     AKia    C    T        0      0        2 
   9   chr9_12885885     AOna    C    T        0      0        2 
   9   chr9_12885885     ASom    C    T        0      0        2 
   9   chr9_12885885     HCab    C    T        0      0        2 
   9   chr9_12885885     HPrz    C    T        0      0        2 
   9   chr9_12885885     ZBoe    C    T      0.5      1        2 
   9   chr9_12885885     ZGre    C    T        0      0        2 
   9   chr9_12885885     ZHar    C    T        0      0        2 
   9   chr9_12885885   Sample    C    T        0      0        2 
   9   chr9_12888035     AAsi    A    G        0      0        2 
   9   chr9_12888035     AKia    A    G        0      0        2 
   9   chr9_12888035     AOna    A    G      0.5      1        2 
   9   chr9_12888035     ASom    A    G        0      0        2 
   9   chr9_12888035     HCab    A    G        0      0        2 
   9   chr9_12888035     HPrz    A    G        0      0        2 
   9   chr9_12888035     ZBoe    A    G        0      0        2 
   9   chr9_12888035     ZGre    A    G        0      0        2 
   9   chr9_12888035     ZHar    A    G        0      0        2 
   9   chr9_12888035   Sample    A    G        0      0        2 
   9   chr9_12891768     AAsi    G    A        0      0        2 
   9   chr9_12891768     AKia    G    A        1      2        2 
   9   chr9_12891768     AOna    G    A      0.5      1        2 
   9   chr9_12891768     ASom    G    A        0      0        2 
   9   chr9_12891768     HCab    G    A        0      0        2 
   9   chr9_12891768     HPrz    G    A        0      0        2 
   9   chr9_12891768     ZBoe    G    A        0      0        2 
   9   chr9_12891768     ZGre    G    A        0      0        2 
   9   chr9_12891768     ZHar    G    A        0      0        2 
   9   chr9_12891768   Sample    G    A        0      0        2 
   9   chr9_12892187     AAsi    T    C        0      0        2 
   9   chr9_12892187     AKia    T    C        0      0        2 
   9   chr9_12892187     AOna    T    C        0      0        2 
   9   chr9_12892187     ASom    T    C      0.5      1        2 
   9   chr9_12892187     HCab    T    C        0      0        2 
   9   chr9_12892187     HPrz    T    C        0      0        2 
   9   chr9_12892187     ZBoe    T    C        0      0        2 
   9   chr9_12892187     ZGre    T    C        0      0        2 
   9   chr9_12892187     ZHar    T    C        0      0        2 
   9   chr9_12892187   Sample    T    C        0      0        2 
   9   chr9_12897289     AAsi    C    T        0      0        2 
   9   chr9_12897289     AKia    C    T        0      0        2 
   9   chr9_12897289     AOna    C    T        0      0        2 
   9   chr9_12897289     ASom    C    T        0      0        2 
   9   chr9_12897289     HCab    C    T        0      0        2 
   9   chr9_12897289     HPrz    C    T        0      0        2 
   9   chr9_12897289     ZBoe    C    T        0      0        2 
   9   chr9_12897289     ZGre    C    T        0      0        2 
   9   chr9_12897289     ZHar    C    T        1      2        2 
   9   chr9_12897289   Sample    C    T        0      0        2 
   9   chr9_12897897     AAsi    T    C        0      0        2 
   9   chr9_12897897     AKia    T    C        0      0        2 
   9   chr9_12897897     AOna    T    C        0      0        2 
   9   chr9_12897897     ASom    T    C        0      0        2 
   9   chr9_12897897     HCab    T    C        1      2        2 
   9   chr9_12897897     HPrz    T    C        1      2        2 
   9   chr9_12897897     ZBoe    T    C        0      0        2 
   9   chr9_12897897     ZGre    T    C        0      0        2 
   9   chr9_12897897     ZHar    T    C        0      0        2 
   9   chr9_12897897   Sample    T    C        0      0        2 
   9   chr9_12900233     AAsi    T    A        1      2        2 
   9   chr9_12900233     AKia    T    A        0      0        2 
   9   chr9_12900233     AOna    T    A        0      0        2 
   9   chr9_12900233     ASom    T    A        1      2        2 
   9   chr9_12900233     HCab    T    A        0      0        2 
   9   chr9_12900233     HPrz    T    A        0      0        2 
   9   chr9_12900233     ZBoe    T    A        0      0        2 
   9   chr9_12900233     ZGre    T    A        0      0        2 
   9   chr9_12900233     ZHar    T    A        0      0        2 
   9   chr9_12900233   Sample    T    A        1      2        2 
   9   chr9_12904317     AAsi    C    T        1      2        2 
   9   chr9_12904317     AKia    C    T        0      0        2 
   9   chr9_12904317     AOna    C    T        0      0        2 
   9   chr9_12904317     ASom    C    T        1      2        2 
   9   chr9_12904317     HCab    C    T        1      2        2 
   9   chr9_12904317     HPrz    C    T        1      2        2 
   9   chr9_12904317     ZBoe    C    T        0      0        2 
   9   chr9_12904317     ZGre    C    T        0      0        2 
   9   chr9_12904317     ZHar    C    T        0      0        2 
   9   chr9_12904317   Sample    C    T        1      2        2 
   9   chr9_12905547     AAsi    T    C        0      0        2 
   9   chr9_12905547     AKia    T    C        0      0        2 
   9   chr9_12905547     AOna    T    C        0      0        2 
   9   chr9_12905547     ASom    T    C        0      0        2 
   9   chr9_12905547     HCab    T    C        0      0        2 
   9   chr9_12905547     HPrz    T    C        0      0        2 
   9   chr9_12905547     ZBoe    T    C        0      0        2 
   9   chr9_12905547     ZGre    T    C        1      2        2 
   9   chr9_12905547     ZHar    T    C        0      0        2 
   9   chr9_12905547   Sample    T    C        0      0        2 
   9   chr9_12908053     AAsi    T    C        0      0        2 
   9   chr9_12908053     AKia    T    C        0      0        2 
   9   chr9_12908053     AOna    T    C        0      0        2 
   9   chr9_12908053     ASom    T    C        0      0        2 
   9   chr9_12908053     HCab    T    C        0      0        2 
   9   chr9_12908053     HPrz    T    C        0      0        2 
   9   chr9_12908053     ZBoe    T    C      0.5      1        2 
   9   chr9_12908053     ZGre    T    C        0      0        2 
   9   chr9_12908053     ZHar    T    C        0      0        2 
   9   chr9_12908053   Sample    T    C        0      0        2 
   9   chr9_12921720     AAsi    T    A        0      0        2 
   9   chr9_12921720     AKia    T    A        0      0        2 
   9   chr9_12921720     AOna    T    A        0      0        2 
   9   chr9_12921720     ASom    T    A        0      0        2 
   9   chr9_12921720     HCab    T    A        0      0        2 
   9   chr9_12921720     HPrz    T    A        0      0        2 
   9   chr9_12921720     ZBoe    T    A      0.5      1        2 
   9   chr9_12921720     ZGre    T    A        0      0        2 
   9   chr9_12921720     ZHar    T    A        0      0        2 
   9   chr9_12921720   Sample    T    A        0      0        2 
   9   chr9_12930412     AAsi    A    G        0      0        2 
   9   chr9_12930412     AKia    A    G        0      0        2 
   9   chr9_12930412     AOna    A    G        0      0        2 
   9   chr9_12930412     ASom    A    G        0      0        2 
   9   chr9_12930412     HCab    A    G        1      2        2 
   9   chr9_12930412     HPrz    A    G        1      2        2 
   9   chr9_12930412     ZBoe    A    G        0      0        2 
   9   chr9_12930412     ZGre    A    G        0      0        2 
   9   chr9_12930412     ZHar    A    G        0      0        2 
   9   chr9_12930412   Sample    A    G        0      0        2 
   9   chr9_12930658     AAsi    T    C        0      0        2 
   9   chr9_12930658     AKia    T    C        0      0        2 
   9   chr9_12930658     AOna    T    C        0      0        2 
   9   chr9_12930658     ASom    T    C      0.5      1        2 
   9   chr9_12930658     HCab    T    C        0      0        2 
   9   chr9_12930658     HPrz    T    C        0      0        2 
   9   chr9_12930658     ZBoe    T    C        0      0        2 
   9   chr9_12930658     ZGre    T    C        0      0        2 
   9   chr9_12930658     ZHar    T    C        0      0        2 
   9   chr9_12930658   Sample    T    C        0      0        2 
   9   chr9_12931528     AAsi    A    G        0      0        2 
   9   chr9_12931528     AKia    A    G        0      0        2 
   9   chr9_12931528     AOna    A    G        0      0        2 
   9   chr9_12931528     ASom    A    G        0      0        2 
   9   chr9_12931528     HCab    A    G        1      2        2 
   9   chr9_12931528     HPrz    A    G        1      2        2 
   9   chr9_12931528     ZBoe    A    G        0      0        2 
   9   chr9_12931528     ZGre    A    G        0      0        2 
   9   chr9_12931528     ZHar    A    G        0      0        2 
   9   chr9_12931528   Sample    A    G        0      0        2 
   9   chr9_12933257     AAsi    G    A        0      0        2 
   9   chr9_12933257     AKia    G    A        0      0        2 
   9   chr9_12933257     AOna    G    A        0      0        2 
   9   chr9_12933257     ASom    G    A        0      0        2 
   9   chr9_12933257     HCab    G    A        1      2        2 
   9   chr9_12933257     HPrz    G    A        0      0        2 
   9   chr9_12933257     ZBoe    G    A        0      0        2 
   9   chr9_12933257     ZGre    G    A        0      0        2 
   9   chr9_12933257     ZHar    G    A        0      0        2 
   9   chr9_12933257   Sample    G    A        0      0        2 
   9   chr9_12933653     AAsi    G    C        0      0        2 
   9   chr9_12933653     AKia    G    C        0      0        2 
   9   chr9_12933653     AOna    G    C        0      0        2 
   9   chr9_12933653     ASom    G    C        0      0        2 
   9   chr9_12933653     HCab    G    C        0      0        2 
   9   chr9_12933653     HPrz    G    C        0      0        2 
   9   chr9_12933653     ZBoe    G    C        0      0        2 
   9   chr9_12933653     ZGre    G    C        1      2        2 
   9   chr9_12933653     ZHar    G    C        0      0        2 
   9   chr9_12933653   Sample    G    C        0      0        2 
   9   chr9_12942581     AAsi    G    C        0      0        2 
   9   chr9_12942581     AKia    G    C        0      0        2 
   9   chr9_12942581     AOna    G    C        0      0        2 
   9   chr9_12942581     ASom    G    C        0      0        2 
   9   chr9_12942581     HCab    G    C        1      2        2 
   9   chr9_12942581     HPrz    G    C        1      2        2 
   9   chr9_12942581     ZBoe    G    C        0      0        2 
   9   chr9_12942581     ZGre    G    C        0      0        2 
   9   chr9_12942581     ZHar    G    C        0      0        2 
   9   chr9_12942581   Sample    G    C        0      0        2 
   9   chr9_12944598     AAsi    C    T        0      0        2 
   9   chr9_12944598     AKia    C    T        0      0        2 
   9   chr9_12944598     AOna    C    T      0.5      1        2 
   9   chr9_12944598     ASom    C    T        0      0        2 
   9   chr9_12944598     HCab    C    T        0      0        2 
   9   chr9_12944598     HPrz    C    T        0      0        2 
   9   chr9_12944598     ZBoe    C    T        0      0        2 
   9   chr9_12944598     ZGre    C    T        0      0        2 
   9   chr9_12944598     ZHar    C    T        0      0        2 
   9   chr9_12944598   Sample    C    T        0      0        2 
   9   chr9_12948990     AAsi    C    A        0      0        2 
   9   chr9_12948990     AKia    C    A        0      0        2 
   9   chr9_12948990     AOna    C    A        0      0        2 
   9   chr9_12948990     ASom    C    A        0      0        2 
   9   chr9_12948990     HCab    C    A        1      2        2 
   9   chr9_12948990     HPrz    C    A        1      2        2 
   9   chr9_12948990     ZBoe    C    A        0      0        2 
   9   chr9_12948990     ZGre    C    A        0      0        2 
   9   chr9_12948990     ZHar    C    A        0      0        2 
   9   chr9_12948990   Sample    C    A        0      0        2 
   9   chr9_12951699     AAsi    T    C        0      0        2 
   9   chr9_12951699     AKia    T    C        0      0        2 
   9   chr9_12951699     AOna    T    C        0      0        2 
   9   chr9_12951699     ASom    T    C        0      0        2 
   9   chr9_12951699     HCab    T    C        0      0        2 
   9   chr9_12951699     HPrz    T    C        0      0        2 
   9   chr9_12951699     ZBoe    T    C      0.5      1        2 
   9   chr9_12951699     ZGre    T    C        0      0        2 
   9   chr9_12951699     ZHar    T    C        0      0        2 
   9   chr9_12951699   Sample    T    C        0      0        2 
   9   chr9_12957824     AAsi    C    T        0      0        2 
   9   chr9_12957824     AKia    C    T        0      0        2 
   9   chr9_12957824     AOna    C    T        0      0        2 
   9   chr9_12957824     ASom    C    T        0      0        2 
   9   chr9_12957824     HCab    C    T        0      0        2 
   9   chr9_12957824     HPrz    C    T        0      0        2 
   9   chr9_12957824     ZBoe    C    T        0      0        2 
   9   chr9_12957824     ZGre    C    T        0      0        2 
   9   chr9_12957824     ZHar    C    T      0.5      1        2 
   9   chr9_12957824   Sample    C    T        0      0        2 
   9   chr9_12962139     AAsi    T    C        0      0        2 
   9   chr9_12962139     AKia    T    C        0      0        2 
   9   chr9_12962139     AOna    T    C        0      0        2 
   9   chr9_12962139     ASom    T    C        0      0        2 
   9   chr9_12962139     HCab    T    C        1      2        2 
   9   chr9_12962139     HPrz    T    C        1      2        2 
   9   chr9_12962139     ZBoe    T    C        0      0        2 
   9   chr9_12962139     ZGre    T    C        0      0        2 
   9   chr9_12962139     ZHar    T    C        0      0        2 
   9   chr9_12962139   Sample    T    C        0      0        2 
   9   chr9_12968875     AAsi    A    G        0      0        2 
   9   chr9_12968875     AKia    A    G        0      0        2 
   9   chr9_12968875     AOna    A    G        0      0        2 
   9   chr9_12968875     ASom    A    G        0      0        2 
   9   chr9_12968875     HCab    A    G        1      2        2 
   9   chr9_12968875     HPrz    A    G        1      2        2 
   9   chr9_12968875     ZBoe    A    G        0      0        2 
   9   chr9_12968875     ZGre    A    G        0      0        2 
   9   chr9_12968875     ZHar    A    G        0      0        2 
   9   chr9_12968875   Sample    A    G        0      0        2 
   9   chr9_12974175     AAsi    G    C        0      0        2 
   9   chr9_12974175     AKia    G    C        1      2        2 
   9   chr9_12974175     AOna    G    C        1      2        2 
   9   chr9_12974175     ASom    G    C        0      0        2 
   9   chr9_12974175     HCab    G    C        0      0        2 
   9   chr9_12974175     HPrz    G    C        0      0        2 
   9   chr9_12974175     ZBoe    G    C        0      0        2 
   9   chr9_12974175     ZGre    G    C        0      0        2 
   9   chr9_12974175     ZHar    G    C        0      0        2 
   9   chr9_12974175   Sample    G    C        0      0        2 
   9   chr9_12986073     AAsi    A    G        0      0        2 
   9   chr9_12986073     AKia    A    G        1      2        2 
   9   chr9_12986073     AOna    A    G        1      2        2 
   9   chr9_12986073     ASom    A    G        0      0        2 
   9   chr9_12986073     HCab    A    G        0      0        2 
   9   chr9_12986073     HPrz    A    G        0      0        2 
   9   chr9_12986073     ZBoe    A    G        0      0        2 
   9   chr9_12986073     ZGre    A    G        0      0        2 
   9   chr9_12986073     ZHar    A    G        0      0        2 
   9   chr9_12986073   Sample    A    G        0      0        2 
   9   chr9_12990021     AAsi    G    A        0      0        2 
   9   chr9_12990021     AKia    G    A        0      0        2 
   9   chr9_12990021     AOna    G    A        0      0        2 
   9   chr9_12990021     ASom    G    A        0      0        2 
   9   chr9_12990021     HCab    G    A        1      2        2 
   9   chr9_12990021     HPrz    G    A      0.5      1        2 
   9   chr9_12990021     ZBoe    G    A        0      0        2 
   9   chr9_12990021     ZGre    G    A        0      0        2 
   9   chr9_12990021     ZHar    G    A        0      0        2 
   9   chr9_12990021   Sample    G    A        0      0        2 
   9   chr9_12996300     AAsi    G    A      0.5      1        2 
   9   chr9_12996300     AKia    G    A        0      0        2 
   9   chr9_12996300     AOna    G    A        0      0        2 
   9   chr9_12996300     ASom    G    A        0      0        2 
   9   chr9_12996300     HCab    G    A        0      0        2 
   9   chr9_12996300     HPrz    G    A        0      0        2 
   9   chr9_12996300     ZBoe    G    A        0      0        2 
   9   chr9_12996300     ZGre    G    A        0      0        2 
   9   chr9_12996300     ZHar    G    A        0      0        2 
   9   chr9_12996300   Sample    G    A        0      0        2 
   9   chr9_12996429     AAsi    G    A        0      0        2 
   9   chr9_12996429     AKia    G    A        0      0        2 
   9   chr9_12996429     AOna    G    A        0      0        2 
   9   chr9_12996429     ASom    G    A        0      0        2 
   9   chr9_12996429     HCab    G    A        0      0        2 
   9   chr9_12996429     HPrz    G    A        0      0        2 
   9   chr9_12996429     ZBoe    G    A        0      0        2 
   9   chr9_12996429     ZGre    G    A        0      0        2 
   9   chr9_12996429     ZHar    G    A      0.5      1        2 
   9   chr9_12996429   Sample    G    A        0      0        2 
   9   chr9_13005073     AAsi    G    A        0      0        2 
   9   chr9_13005073     AKia    G    A        0      0        2 
   9   chr9_13005073     AOna    G    A      0.5      1        2 
   9   chr9_13005073     ASom    G    A        0      0        2 
   9   chr9_13005073     HCab    G    A        0      0        2 
   9   chr9_13005073     HPrz    G    A        0      0        2 
   9   chr9_13005073     ZBoe    G    A        0      0        2 
   9   chr9_13005073     ZGre    G    A        0      0        2 
   9   chr9_13005073     ZHar    G    A        0      0        2 
   9   chr9_13005073   Sample    G    A        0      0        2 
   9   chr9_13007053     AAsi    C    A        0      0        2 
   9   chr9_13007053     AKia    C    A        0      0        2 
   9   chr9_13007053     AOna    C    A        0      0        2 
   9   chr9_13007053     ASom    C    A        0      0        2 
   9   chr9_13007053     HCab    C    A        0      0        2 
   9   chr9_13007053     HPrz    C    A        0      0        2 
   9   chr9_13007053     ZBoe    C    A      0.5      1        2 
   9   chr9_13007053     ZGre    C    A        0      0        2 
   9   chr9_13007053     ZHar    C    A        0      0        2 
   9   chr9_13007053   Sample    C    A        0      0        2 
   9   chr9_13009880     AAsi    G    T        0      0        2 
   9   chr9_13009880     AKia    G    T        0      0        2 
   9   chr9_13009880     AOna    G    T        0      0        2 
   9   chr9_13009880     ASom    G    T        0      0        2 
   9   chr9_13009880     HCab    G    T        0      0        2 
   9   chr9_13009880     HPrz    G    T        0      0        2 
   9   chr9_13009880     ZBoe    G    T        1      2        2 
   9   chr9_13009880     ZGre    G    T        0      0        2 
   9   chr9_13009880     ZHar    G    T        0      0        2 
   9   chr9_13009880   Sample    G    T        0      0        2 
   9   chr9_13012570     AAsi    T    A        0      0        2 
   9   chr9_13012570     AKia    T    A        0      0        2 
   9   chr9_13012570     AOna    T    A        0      0        2 
   9   chr9_13012570     ASom    T    A        0      0        2 
   9   chr9_13012570     HCab    T    A        0      0        2 
   9   chr9_13012570     HPrz    T    A        1      2        2 
   9   chr9_13012570     ZBoe    T    A        0      0        2 
   9   chr9_13012570     ZGre    T    A        0      0        2 
   9   chr9_13012570     ZHar    T    A        0      0        2 
   9   chr9_13012570   Sample    T    A        0      0        2 
   9   chr9_13017088     AAsi    T    A        0      0        2 
   9   chr9_13017088     AKia    T    A        1      2        2 
   9   chr9_13017088     AOna    T    A        1      2        2 
   9   chr9_13017088     ASom    T    A        0      0        2 
   9   chr9_13017088     HCab    T    A        0      0        2 
   9   chr9_13017088     HPrz    T    A        0      0        2 
   9   chr9_13017088     ZBoe    T    A        0      0        2 
   9   chr9_13017088     ZGre    T    A        0      0        2 
   9   chr9_13017088     ZHar    T    A        0      0        2 
   9   chr9_13017088   Sample    T    A        0      0        2 
   9   chr9_13017095     AAsi    G    A        1      2        2 
   9   chr9_13017095     AKia    G    A        0      0        2 
   9   chr9_13017095     AOna    G    A        0      0        2 
   9   chr9_13017095     ASom    G    A        1      2        2 
   9   chr9_13017095     HCab    G    A        0      0        2 
   9   chr9_13017095     HPrz    G    A        0      0        2 
   9   chr9_13017095     ZBoe    G    A        0      0        2 
   9   chr9_13017095     ZGre    G    A        0      0        2 
   9   chr9_13017095     ZHar    G    A        0      0        2 
   9   chr9_13017095   Sample    G    A        1      2        2 
   9   chr9_13018896     AAsi    C    T        0      0        2 
   9   chr9_13018896     AKia    C    T        0      0        2 
   9   chr9_13018896     AOna    C    T        0      0        2 
   9   chr9_13018896     ASom    C    T        0      0        2 
   9   chr9_13018896     HCab    C    T        0      0        2 
   9   chr9_13018896     HPrz    C    T        0      0        2 
   9   chr9_13018896     ZBoe    C    T        0      0        2 
   9   chr9_13018896     ZGre    C    T        0      0        2 
   9   chr9_13018896     ZHar    C    T      0.5      1        2 
   9   chr9_13018896   Sample    C    T        0      0        2 
   9   chr9_13027254     AAsi    G    A        0      0        2 
   9   chr9_13027254     AKia    G    A        0      0        2 
   9   chr9_13027254     AOna    G    A        0      0        2 
   9   chr9_13027254     ASom    G    A        0      0        2 
   9   chr9_13027254     HCab    G    A        1      2        2 
   9   chr9_13027254     HPrz    G    A        0      0        2 
   9   chr9_13027254     ZBoe    G    A        0      0        2 
   9   chr9_13027254     ZGre    G    A        0      0        2 
   9   chr9_13027254     ZHar    G    A        0      0        2 
   9   chr9_13027254   Sample    G    A        0      0        2 
   9   chr9_13028770     AAsi    T    C        0      0        2 
   9   chr9_13028770     AKia    T    C        0      0        2 
   9   chr9_13028770     AOna    T    C        0      0        2 
   9   chr9_13028770     ASom    T    C        0      0        2 
   9   chr9_13028770     HCab    T    C        0      0        2 
   9   chr9_13028770     HPrz    T    C        0      0        2 
   9   chr9_13028770     ZBoe    T    C        0      0        2 
   9   chr9_13028770     ZGre    T    C      0.5      1        2 
   9   chr9_13028770     ZHar    T    C        0      0        2 
   9   chr9_13028770   Sample    T    C        0      0        2 
   9   chr9_13029137     AAsi    C    T        0      0        2 
   9   chr9_13029137     AKia    C    T        0      0        2 
   9   chr9_13029137     AOna    C    T        0      0        2 
   9   chr9_13029137     ASom    C    T        0      0        2 
   9   chr9_13029137     HCab    C    T        0      0        2 
   9   chr9_13029137     HPrz    C    T        0      0        2 
   9   chr9_13029137     ZBoe    C    T        1      2        2 
   9   chr9_13029137     ZGre    C    T        0      0        2 
   9   chr9_13029137     ZHar    C    T        0      0        2 
   9   chr9_13029137   Sample    C    T        0      0        2 
   9   chr9_13034336     AAsi    G    T        0      0        2 
   9   chr9_13034336     AKia    G    T        0      0        2 
   9   chr9_13034336     AOna    G    T        0      0        2 
   9   chr9_13034336     ASom    G    T        0      0        2 
   9   chr9_13034336     HCab    G    T        1      2        2 
   9   chr9_13034336     HPrz    G    T      0.5      1        2 
   9   chr9_13034336     ZBoe    G    T        0      0        2 
   9   chr9_13034336     ZGre    G    T        0      0        2 
   9   chr9_13034336     ZHar    G    T        0      0        2 
   9   chr9_13034336   Sample    G    T        0      0        2 
   9   chr9_13035226     AAsi    T    G        0      0        2 
   9   chr9_13035226     AKia    T    G        1      2        2 
   9   chr9_13035226     AOna    T    G        0      0        2 
   9   chr9_13035226     ASom    T    G        0      0        2 
   9   chr9_13035226     HCab    T    G        0      0        2 
   9   chr9_13035226     HPrz    T    G        0      0        2 
   9   chr9_13035226     ZBoe    T    G        0      0        2 
   9   chr9_13035226     ZGre    T    G        0      0        2 
   9   chr9_13035226     ZHar    T    G        0      0        2 
   9   chr9_13035226   Sample    T    G        0      0        2 
   9   chr9_13036795     AAsi    G    T        0      0        2 
   9   chr9_13036795     AKia    G    T      0.5      1        2 
   9   chr9_13036795     AOna    G    T        0      0        2 
   9   chr9_13036795     ASom    G    T        0      0        2 
   9   chr9_13036795     HCab    G    T        0      0        2 
   9   chr9_13036795     HPrz    G    T        0      0        2 
   9   chr9_13036795     ZBoe    G    T        0      0        2 
   9   chr9_13036795     ZGre    G    T        0      0        2 
   9   chr9_13036795     ZHar    G    T        0      0        2 
   9   chr9_13036795   Sample    G    T        0      0        2 
   9   chr9_13038786     AAsi    G    A        0      0        2 
   9   chr9_13038786     AKia    G    A        0      0        2 
   9   chr9_13038786     AOna    G    A        0      0        2 
   9   chr9_13038786     ASom    G    A        0      0        2 
   9   chr9_13038786     HCab    G    A        1      2        2 
   9   chr9_13038786     HPrz    G    A        1      2        2 
   9   chr9_13038786     ZBoe    G    A        0      0        2 
   9   chr9_13038786     ZGre    G    A        0      0        2 
   9   chr9_13038786     ZHar    G    A        0      0        2 
   9   chr9_13038786   Sample    G    A        0      0        2 
   9   chr9_13045344     AAsi    C    G        0      0        2 
   9   chr9_13045344     AKia    C    G        0      0        2 
   9   chr9_13045344     AOna    C    G        0      0        2 
   9   chr9_13045344     ASom    C    G        0      0        2 
   9   chr9_13045344     HCab    C    G        1      2        2 
   9   chr9_13045344     HPrz    C    G      0.5      1        2 
   9   chr9_13045344     ZBoe    C    G        0      0        2 
   9   chr9_13045344     ZGre    C    G        0      0        2 
   9   chr9_13045344     ZHar    C    G        0      0        2 
   9   chr9_13045344   Sample    C    G        0      0        2 
   9   chr9_13048505     AAsi    G    T        0      0        2 
   9   chr9_13048505     AKia    G    T        0      0        2 
   9   chr9_13048505     AOna    G    T      0.5      1        2 
   9   chr9_13048505     ASom    G    T        0      0        2 
   9   chr9_13048505     HCab    G    T        0      0        2 
   9   chr9_13048505     HPrz    G    T        0      0        2 
   9   chr9_13048505     ZBoe    G    T        0      0        2 
   9   chr9_13048505     ZGre    G    T        0      0        2 
   9   chr9_13048505     ZHar    G    T        0      0        2 
   9   chr9_13048505   Sample    G    T        0      0        2 
   9   chr9_13053858     AAsi    A    G        0      0        2 
   9   chr9_13053858     AKia    A    G        0      0        2 
   9   chr9_13053858     AOna    A    G        0      0        2 
   9   chr9_13053858     ASom    A    G        0      0        2 
   9   chr9_13053858     HCab    A    G        1      2        2 
   9   chr9_13053858     HPrz    A    G        1      2        2 
   9   chr9_13053858     ZBoe    A    G        0      0        2 
   9   chr9_13053858     ZGre    A    G        0      0        2 
   9   chr9_13053858     ZHar    A    G        0      0        2 
   9   chr9_13053858   Sample    A    G        0      0        2 
   9   chr9_13063594     AAsi    A    G        0      0        2 
   9   chr9_13063594     AKia    A    G        0      0        2 
   9   chr9_13063594     AOna    A    G        0      0        2 
   9   chr9_13063594     ASom    A    G        0      0        2 
   9   chr9_13063594     HCab    A    G        0      0        2 
   9   chr9_13063594     HPrz    A    G        0      0        2 
   9   chr9_13063594     ZBoe    A    G        1      2        2 
   9   chr9_13063594     ZGre    A    G        1      2        2 
   9   chr9_13063594     ZHar    A    G        1      2        2 
   9   chr9_13063594   Sample    A    G        0      0        2 
   9   chr9_13064345     AAsi    C    G        0      0        2 
   9   chr9_13064345     AKia    C    G        0      0        2 
   9   chr9_13064345     AOna    C    G        0      0        2 
   9   chr9_13064345     ASom    C    G        0      0        2 
   9   chr9_13064345     HCab    C    G        0      0        2 
   9   chr9_13064345     HPrz    C    G        0      0        2 
   9   chr9_13064345     ZBoe    C    G        1      2        2 
   9   chr9_13064345     ZGre    C    G      0.5      1        2 
   9   chr9_13064345     ZHar    C    G        0      0        2 
   9   chr9_13064345   Sample    C    G        0      0        2 
   9   chr9_13065930     AAsi    G    A        0      0        2 
   9   chr9_13065930     AKia    G    A        0      0        2 
   9   chr9_13065930     AOna    G    A      0.5      1        2 
   9   chr9_13065930     ASom    G    A        0      0        2 
   9   chr9_13065930     HCab    G    A        0      0        2 
   9   chr9_13065930     HPrz    G    A        0      0        2 
   9   chr9_13065930     ZBoe    G    A        0      0        2 
   9   chr9_13065930     ZGre    G    A        0      0        2 
   9   chr9_13065930     ZHar    G    A        0      0        2 
   9   chr9_13065930   Sample    G    A        0      0        2 
   9   chr9_13069623     AAsi    T    G        0      0        2 
   9   chr9_13069623     AKia    T    G        0      0        2 
   9   chr9_13069623     AOna    T    G        0      0        2 
   9   chr9_13069623     ASom    T    G        0      0        2 
   9   chr9_13069623     HCab    T    G        0      0        2 
   9   chr9_13069623     HPrz    T    G        0      0        2 
   9   chr9_13069623     ZBoe    T    G      0.5      1        2 
   9   chr9_13069623     ZGre    T    G        0      0        2 
   9   chr9_13069623     ZHar    T    G        0      0        2 
   9   chr9_13069623   Sample    T    G        0      0        2 
   9   chr9_13075206     AAsi    C    A        0      0        2 
   9   chr9_13075206     AKia    C    A        0      0        2 
   9   chr9_13075206     AOna    C    A        0      0        2 
   9   chr9_13075206     ASom    C    A        0      0        2 
   9   chr9_13075206     HCab    C    A        0      0        2 
   9   chr9_13075206     HPrz    C    A      0.5      1        2 
   9   chr9_13075206     ZBoe    C    A        0      0        2 
   9   chr9_13075206     ZGre    C    A        0      0        2 
   9   chr9_13075206     ZHar    C    A        0      0        2 
   9   chr9_13075206   Sample    C    A        0      0        2 
   9   chr9_13076933     AAsi    T    C        0      0        2 
   9   chr9_13076933     AKia    T    C        0      0        2 
   9   chr9_13076933     AOna    T    C        0      0        2 
   9   chr9_13076933     ASom    T    C        0      0        2 
   9   chr9_13076933     HCab    T    C        0      0        2 
   9   chr9_13076933     HPrz    T    C        0      0        2 
   9   chr9_13076933     ZBoe    T    C        0      0        2 
   9   chr9_13076933     ZGre    T    C      0.5      1        2 
   9   chr9_13076933     ZHar    T    C        0      0        2 
   9   chr9_13076933   Sample    T    C        0      0        2 
   9   chr9_13077043     AAsi    C    T        0      0        2 
   9   chr9_13077043     AKia    C    T        0      0        2 
   9   chr9_13077043     AOna    C    T        0      0        2 
   9   chr9_13077043     ASom    C    T        0      0        2 
   9   chr9_13077043     HCab    C    T        0      0        2 
   9   chr9_13077043     HPrz    C    T        0      0        2 
   9   chr9_13077043     ZBoe    C    T      0.5      1        2 
   9   chr9_13077043     ZGre    C    T        0      0        2 
   9   chr9_13077043     ZHar    C    T        0      0        2 
   9   chr9_13077043   Sample    C    T        0      0        2 
   9   chr9_13087312     AAsi    G    A        0      0        2 
   9   chr9_13087312     AKia    G    A        0      0        2 
   9   chr9_13087312     AOna    G    A        0      0        2 
   9   chr9_13087312     ASom    G    A        0      0        2 
   9   chr9_13087312     HCab    G    A        0      0        2 
   9   chr9_13087312     HPrz    G    A        0      0        2 
   9   chr9_13087312     ZBoe    G    A      0.5      1        2 
   9   chr9_13087312     ZGre    G    A        0      0        2 
   9   chr9_13087312     ZHar    G    A        0      0        2 
   9   chr9_13087312   Sample    G    A        0      0        2 
   9   chr9_13100403     AAsi    G    A        0      0        2 
   9   chr9_13100403     AKia    G    A        0      0        2 
   9   chr9_13100403     AOna    G    A        0      0        2 
   9   chr9_13100403     ASom    G    A        0      0        2 
   9   chr9_13100403     HCab    G    A        1      2        2 
   9   chr9_13100403     HPrz    G    A        1      2        2 
   9   chr9_13100403     ZBoe    G    A        0      0        2 
   9   chr9_13100403     ZGre    G    A        0      0        2 
   9   chr9_13100403     ZHar    G    A        0      0        2 
   9   chr9_13100403   Sample    G    A        0      0        2 
   9   chr9_13105574     AAsi    A    C        0      0        2 
   9   chr9_13105574     AKia    A    C        0      0        2 
   9   chr9_13105574     AOna    A    C        0      0        2 
   9   chr9_13105574     ASom    A    C        0      0        2 
   9   chr9_13105574     HCab    A    C      0.5      1        2 
   9   chr9_13105574     HPrz    A    C        1      2        2 
   9   chr9_13105574     ZBoe    A    C        0      0        2 
   9   chr9_13105574     ZGre    A    C        0      0        2 
   9   chr9_13105574     ZHar    A    C        0      0        2 
   9   chr9_13105574   Sample    A    C        0      0        2 
   9   chr9_13106504     AAsi    A    T        0      0        2 
   9   chr9_13106504     AKia    A    T        0      0        2 
   9   chr9_13106504     AOna    A    T        0      0        2 
   9   chr9_13106504     ASom    A    T        0      0        2 
   9   chr9_13106504     HCab    A    T      0.5      1        2 
   9   chr9_13106504     HPrz    A    T        0      0        2 
   9   chr9_13106504     ZBoe    A    T        0      0        2 
   9   chr9_13106504     ZGre    A    T        0      0        2 
   9   chr9_13106504     ZHar    A    T        0      0        2 
   9   chr9_13106504   Sample    A    T        0      0        2 
   9   chr9_13107574     AAsi    T    C        0      0        2 
   9   chr9_13107574     AKia    T    C        0      0        2 
   9   chr9_13107574     AOna    T    C        0      0        2 
   9   chr9_13107574     ASom    T    C        0      0        2 
   9   chr9_13107574     HCab    T    C        0      0        2 
   9   chr9_13107574     HPrz    T    C        0      0        2 
   9   chr9_13107574     ZBoe    T    C        0      0        2 
   9   chr9_13107574     ZGre    T    C        0      0        2 
   9   chr9_13107574     ZHar    T    C      0.5      1        2 
   9   chr9_13107574   Sample    T    C        0      0        2 
   9   chr9_13108712     AAsi    A    G        0      0        2 
   9   chr9_13108712     AKia    A    G        0      0        2 
   9   chr9_13108712     AOna    A    G        0      0        2 
   9   chr9_13108712     ASom    A    G        0      0        2 
   9   chr9_13108712     HCab    A    G        0      0        2 
   9   chr9_13108712     HPrz    A    G        0      0        2 
   9   chr9_13108712     ZBoe    A    G        0      0        2 
   9   chr9_13108712     ZGre    A    G      0.5      1        2 
   9   chr9_13108712     ZHar    A    G        0      0        2 
   9   chr9_13108712   Sample    A    G        0      0        2 
   9   chr9_13109336     AAsi    T    C        0      0        2 
   9   chr9_13109336     AKia    T    C        0      0        2 
   9   chr9_13109336     AOna    T    C        0      0        2 
   9   chr9_13109336     ASom    T    C        0      0        2 
   9   chr9_13109336     HCab    T    C        1      2        2 
   9   chr9_13109336     HPrz    T    C        1      2        2 
   9   chr9_13109336     ZBoe    T    C        0      0        2 
   9   chr9_13109336     ZGre    T    C        0      0        2 
   9   chr9_13109336     ZHar    T    C        0      0        2 
   9   chr9_13109336   Sample    T    C        0      0        2 
   9   chr9_13115691     AAsi    C    T        0      0        2 
   9   chr9_13115691     AKia    C    T        0      0        2 
   9   chr9_13115691     AOna    C    T        0      0        2 
   9   chr9_13115691     ASom    C    T        0      0        2 
   9   chr9_13115691     HCab    C    T        1      2        2 
   9   chr9_13115691     HPrz    C    T        1      2        2 
   9   chr9_13115691     ZBoe    C    T        0      0        2 
   9   chr9_13115691     ZGre    C    T        0      0        2 
   9   chr9_13115691     ZHar    C    T        0      0        2 
   9   chr9_13115691   Sample    C    T        0      0        2 
   9   chr9_13115847     AAsi    T    C        0      0        2 
   9   chr9_13115847     AKia    T    C        0      0        2 
   9   chr9_13115847     AOna    T    C        0      0        2 
   9   chr9_13115847     ASom    T    C        0      0        2 
   9   chr9_13115847     HCab    T    C        0      0        2 
   9   chr9_13115847     HPrz    T    C        0      0        2 
   9   chr9_13115847     ZBoe    T    C      0.5      1        2 
   9   chr9_13115847     ZGre    T    C        0      0        2 
   9   chr9_13115847     ZHar    T    C        0      0        2 
   9   chr9_13115847   Sample    T    C        0      0        2 
   9   chr9_13118021     AAsi    A    G        0      0        2 
   9   chr9_13118021     AKia    A    G        0      0        2 
   9   chr9_13118021     AOna    A    G        0      0        2 
   9   chr9_13118021     ASom    A    G        0      0        2 
   9   chr9_13118021     HCab    A    G        1      2        2 
   9   chr9_13118021     HPrz    A    G        1      2        2 
   9   chr9_13118021     ZBoe    A    G        0      0        2 
   9   chr9_13118021     ZGre    A    G        0      0        2 
   9   chr9_13118021     ZHar    A    G        0      0        2 
   9   chr9_13118021   Sample    A    G        0      0        2 
   9   chr9_13127716     AAsi    G    T        0      0        2 
   9   chr9_13127716     AKia    G    T        0      0        2 
   9   chr9_13127716     AOna    G    T        0      0        2 
   9   chr9_13127716     ASom    G    T        0      0        2 
   9   chr9_13127716     HCab    G    T        0      0        2 
   9   chr9_13127716     HPrz    G    T        0      0        2 
   9   chr9_13127716     ZBoe    G    T      0.5      1        2 
   9   chr9_13127716     ZGre    G    T        0      0        2 
   9   chr9_13127716     ZHar    G    T        0      0        2 
   9   chr9_13127716   Sample    G    T        0      0        2 
   9   chr9_13131186     AAsi    A    G        0      0        2 
   9   chr9_13131186     AKia    A    G        0      0        2 
   9   chr9_13131186     AOna    A    G        0      0        2 
   9   chr9_13131186     ASom    A    G        0      0        2 
   9   chr9_13131186     HCab    A    G        0      0        2 
   9   chr9_13131186     HPrz    A    G        0      0        2 
   9   chr9_13131186     ZBoe    A    G      0.5      1        2 
   9   chr9_13131186     ZGre    A    G        0      0        2 
   9   chr9_13131186     ZHar    A    G        0      0        2 
   9   chr9_13131186   Sample    A    G        0      0        2 
   9   chr9_13136675     AAsi    C    T        0      0        2 
   9   chr9_13136675     AKia    C    T        0      0        2 
   9   chr9_13136675     AOna    C    T        0      0        2 
   9   chr9_13136675     ASom    C    T        0      0        2 
   9   chr9_13136675     HCab    C    T        1      2        2 
   9   chr9_13136675     HPrz    C    T        1      2        2 
   9   chr9_13136675     ZBoe    C    T        0      0        2 
   9   chr9_13136675     ZGre    C    T        0      0        2 
   9   chr9_13136675     ZHar    C    T        0      0        2 
   9   chr9_13136675   Sample    C    T        0      0        2 
   9   chr9_13138465     AAsi    T    C        0      0        2 
   9   chr9_13138465     AKia    T    C        1      2        2 
   9   chr9_13138465     AOna    T    C        0      0        2 
   9   chr9_13138465     ASom    T    C        0      0        2 
   9   chr9_13138465     HCab    T    C        0      0        2 
   9   chr9_13138465     HPrz    T    C        0      0        2 
   9   chr9_13138465     ZBoe    T    C        0      0        2 
   9   chr9_13138465     ZGre    T    C        0      0        2 
   9   chr9_13138465     ZHar    T    C        0      0        2 
   9   chr9_13138465   Sample    T    C        0      0        2 
   9   chr9_13139691     AAsi    T    C        0      0        2 
   9   chr9_13139691     AKia    T    C        1      2        2 
   9   chr9_13139691     AOna    T    C      0.5      1        2 
   9   chr9_13139691     ASom    T    C        0      0        2 
   9   chr9_13139691     HCab    T    C        0      0        2 
   9   chr9_13139691     HPrz    T    C        0      0        2 
   9   chr9_13139691     ZBoe    T    C        0      0        2 
   9   chr9_13139691     ZGre    T    C        0      0        2 
   9   chr9_13139691     ZHar    T    C        0      0        2 
   9   chr9_13139691   Sample    T    C        0      0        2 
   9   chr9_13162887     AAsi    G    A        0      0        2 
   9   chr9_13162887     AKia    G    A        0      0        2 
   9   chr9_13162887     AOna    G    A        0      0        2 
   9   chr9_13162887     ASom    G    A        0      0        2 
   9   chr9_13162887     HCab    G    A        1      2        2 
   9   chr9_13162887     HPrz    G    A        1      2        2 
   9   chr9_13162887     ZBoe    G    A        0      0        2 
   9   chr9_13162887     ZGre    G    A        0      0        2 
   9   chr9_13162887     ZHar    G    A        0      0        2 
   9   chr9_13162887   Sample    G    A        0      0        2 
   9   chr9_13164254     AAsi    G    A        0      0        2 
   9   chr9_13164254     AKia    G    A        0      0        2 
   9   chr9_13164254     AOna    G    A        0      0        2 
   9   chr9_13164254     ASom    G    A        0      0        2 
   9   chr9_13164254     HCab    G    A        1      2        2 
   9   chr9_13164254     HPrz    G    A        1      2        2 
   9   chr9_13164254     ZBoe    G    A        0      0        2 
   9   chr9_13164254     ZGre    G    A        0      0        2 
   9   chr9_13164254     ZHar    G    A        0      0        2 
   9   chr9_13164254   Sample    G    A        0      0        2 
   9   chr9_13169666     AAsi    C    G        0      0        2 
   9   chr9_13169666     AKia    C    G        0      0        2 
   9   chr9_13169666     AOna    C    G        0      0        2 
   9   chr9_13169666     ASom    C    G        0      0        2 
   9   chr9_13169666     HCab    C    G        0      0        2 
   9   chr9_13169666     HPrz    C    G        0      0        2 
   9   chr9_13169666     ZBoe    C    G        1      2        2 
   9   chr9_13169666     ZGre    C    G        0      0        2 
   9   chr9_13169666     ZHar    C    G        0      0        2 
   9   chr9_13169666   Sample    C    G        0      0        2 
   9   chr9_13171535     AAsi    C    T        0      0        2 
   9   chr9_13171535     AKia    C    T        0      0        2 
   9   chr9_13171535     AOna    C    T        0      0        2 
   9   chr9_13171535     ASom    C    T        0      0        2 
   9   chr9_13171535     HCab    C    T        0      0        2 
   9   chr9_13171535     HPrz    C    T        0      0        2 
   9   chr9_13171535     ZBoe    C    T      0.5      1        2 
   9   chr9_13171535     ZGre    C    T        0      0        2 
   9   chr9_13171535     ZHar    C    T        0      0        2 
   9   chr9_13171535   Sample    C    T        0      0        2 
   9   chr9_13172582     AAsi    C    T        0      0        2 
   9   chr9_13172582     AKia    C    T        0      0        2 
   9   chr9_13172582     AOna    C    T        0      0        2 
   9   chr9_13172582     ASom    C    T        0      0        2 
   9   chr9_13172582     HCab    C    T        0      0        2 
   9   chr9_13172582     HPrz    C    T        0      0        2 
   9   chr9_13172582     ZBoe    C    T        0      0        2 
   9   chr9_13172582     ZGre    C    T        0      0        2 
   9   chr9_13172582     ZHar    C    T        1      2        2 
   9   chr9_13172582   Sample    C    T        0      0        2 
   9   chr9_13181792     AAsi    A    T        0      0        2 
   9   chr9_13181792     AKia    A    T        0      0        2 
   9   chr9_13181792     AOna    A    T        0      0        2 
   9   chr9_13181792     ASom    A    T        0      0        2 
   9   chr9_13181792     HCab    A    T        1      2        2 
   9   chr9_13181792     HPrz    A    T        1      2        2 
   9   chr9_13181792     ZBoe    A    T        0      0        2 
   9   chr9_13181792     ZGre    A    T        0      0        2 
   9   chr9_13181792     ZHar    A    T        0      0        2 
   9   chr9_13181792   Sample    A    T        0      0        2 
   9   chr9_13187488     AAsi    T    C        0      0        2 
   9   chr9_13187488     AKia    T    C        0      0        2 
   9   chr9_13187488     AOna    T    C        0      0        2 
   9   chr9_13187488     ASom    T    C        0      0        2 
   9   chr9_13187488     HCab    T    C        0      0        2 
   9   chr9_13187488     HPrz    T    C        0      0        2 
   9   chr9_13187488     ZBoe    T    C        0      0        2 
   9   chr9_13187488     ZGre    T    C        0      0        2 
   9   chr9_13187488     ZHar    T    C        1      2        2 
   9   chr9_13187488   Sample    T    C        0      0        2 
   9   chr9_13190337     AAsi    A    G        0      0        2 
   9   chr9_13190337     AKia    A    G        0      0        2 
   9   chr9_13190337     AOna    A    G        0      0        2 
   9   chr9_13190337     ASom    A    G        0      0        2 
   9   chr9_13190337     HCab    A    G        0      0        2 
   9   chr9_13190337     HPrz    A    G        0      0        2 
   9   chr9_13190337     ZBoe    A    G        0      0        2 
   9   chr9_13190337     ZGre    A    G      0.5      1        2 
   9   chr9_13190337     ZHar    A    G        0      0        2 
   9   chr9_13190337   Sample    A    G        0      0        2 
   9   chr9_13192997     AAsi    T    C        0      0        2 
   9   chr9_13192997     AKia    T    C        0      0        2 
   9   chr9_13192997     AOna    T    C        0      0        2 
   9   chr9_13192997     ASom    T    C        0      0        2 
   9   chr9_13192997     HCab    T    C        0      0        2 
   9   chr9_13192997     HPrz    T    C        0      0        2 
   9   chr9_13192997     ZBoe    T    C        0      0        2 
   9   chr9_13192997     ZGre    T    C      0.5      1        2 
   9   chr9_13192997     ZHar    T    C        0      0        2 
   9   chr9_13192997   Sample    T    C        0      0        2 
   9   chr9_13198793     AAsi    C    T      0.5      1        2 
   9   chr9_13198793     AKia    C    T        0      0        2 
   9   chr9_13198793     AOna    C    T        0      0        2 
   9   chr9_13198793     ASom    C    T        0      0        2 
   9   chr9_13198793     HCab    C    T        0      0        2 
   9   chr9_13198793     HPrz    C    T        0      0        2 
   9   chr9_13198793     ZBoe    C    T        0      0        2 
   9   chr9_13198793     ZGre    C    T        0      0        2 
   9   chr9_13198793     ZHar    C    T        0      0        2 
   9   chr9_13198793   Sample    C    T        1      2        2 
   9   chr9_13203713     AAsi    A    G        0      0        2 
   9   chr9_13203713     AKia    A    G        0      0        2 
   9   chr9_13203713     AOna    A    G        0      0        2 
   9   chr9_13203713     ASom    A    G        0      0        2 
   9   chr9_13203713     HCab    A    G        0      0        2 
   9   chr9_13203713     HPrz    A    G        0      0        2 
   9   chr9_13203713     ZBoe    A    G        1      2        2 
   9   chr9_13203713     ZGre    A    G        1      2        2 
   9   chr9_13203713     ZHar    A    G        1      2        2 
   9   chr9_13203713   Sample    A    G        0      0        2 
   9   chr9_13208879     AAsi    C    T        0      0        2 
   9   chr9_13208879     AKia    C    T        0      0        2 
   9   chr9_13208879     AOna    C    T        0      0        2 
   9   chr9_13208879     ASom    C    T        0      0        2 
   9   chr9_13208879     HCab    C    T        0      0        2 
   9   chr9_13208879     HPrz    C    T        0      0        2 
   9   chr9_13208879     ZBoe    C    T        1      2        2 
   9   chr9_13208879     ZGre    C    T        1      2        2 
   9   chr9_13208879     ZHar    C    T        0      0        2 
   9   chr9_13208879   Sample    C    T        0      0        2 
   9   chr9_13209443     AAsi    T    G        0      0        2 
   9   chr9_13209443     AKia    T    G        0      0        2 
   9   chr9_13209443     AOna    T    G        0      0        2 
   9   chr9_13209443     ASom    T    G        0      0        2 
   9   chr9_13209443     HCab    T    G      0.5      1        2 
   9   chr9_13209443     HPrz    T    G        0      0        2 
   9   chr9_13209443     ZBoe    T    G        0      0        2 
   9   chr9_13209443     ZGre    T    G        0      0        2 
   9   chr9_13209443     ZHar    T    G        0      0        2 
   9   chr9_13209443   Sample    T    G        0      0        2 
   9   chr9_13210708     AAsi    A    C        0      0        2 
   9   chr9_13210708     AKia    A    C        0      0        2 
   9   chr9_13210708     AOna    A    C        0      0        2 
   9   chr9_13210708     ASom    A    C        0      0        2 
   9   chr9_13210708     HCab    A    C        1      2        2 
   9   chr9_13210708     HPrz    A    C        1      2        2 
   9   chr9_13210708     ZBoe    A    C        0      0        2 
   9   chr9_13210708     ZGre    A    C        0      0        2 
   9   chr9_13210708     ZHar    A    C        0      0        2 
   9   chr9_13210708   Sample    A    C        0      0        2 
   9   chr9_13211519     AAsi    C    A        0      0        2 
   9   chr9_13211519     AKia    C    A        0      0        2 
   9   chr9_13211519     AOna    C    A        1      2        2 
   9   chr9_13211519     ASom    C    A        0      0        2 
   9   chr9_13211519     HCab    C    A        0      0        2 
   9   chr9_13211519     HPrz    C    A        0      0        2 
   9   chr9_13211519     ZBoe    C    A        0      0        2 
   9   chr9_13211519     ZGre    C    A        0      0        2 
   9   chr9_13211519     ZHar    C    A        0      0        2 
   9   chr9_13211519   Sample    C    A        0      0        2 
   9   chr9_13211940     AAsi    G    A        0      0        2 
   9   chr9_13211940     AKia    G    A        0      0        2 
   9   chr9_13211940     AOna    G    A        1      2        2 
   9   chr9_13211940     ASom    G    A        0      0        2 
   9   chr9_13211940     HCab    G    A        0      0        2 
   9   chr9_13211940     HPrz    G    A        0      0        2 
   9   chr9_13211940     ZBoe    G    A        0      0        2 
   9   chr9_13211940     ZGre    G    A        0      0        2 
   9   chr9_13211940     ZHar    G    A        0      0        2 
   9   chr9_13211940   Sample    G    A        0      0        2 
   9   chr9_13217580     AAsi    A    G        0      0        2 
   9   chr9_13217580     AKia    A    G        0      0        2 
   9   chr9_13217580     AOna    A    G        0      0        2 
   9   chr9_13217580     ASom    A    G        0      0        2 
   9   chr9_13217580     HCab    A    G        1      2        2 
   9   chr9_13217580     HPrz    A    G        1      2        2 
   9   chr9_13217580     ZBoe    A    G        0      0        2 
   9   chr9_13217580     ZGre    A    G        0      0        2 
   9   chr9_13217580     ZHar    A    G        0      0        2 
   9   chr9_13217580   Sample    A    G        0      0        2 
   9   chr9_13220449     AAsi    C    T        0      0        2 
   9   chr9_13220449     AKia    C    T        0      0        2 
   9   chr9_13220449     AOna    C    T        0      0        2 
   9   chr9_13220449     ASom    C    T        1      2        2 
   9   chr9_13220449     HCab    C    T        1      2        2 
   9   chr9_13220449     HPrz    C    T        1      2        2 
   9   chr9_13220449     ZBoe    C    T        0      0        2 
   9   chr9_13220449     ZGre    C    T        0      0        2 
   9   chr9_13220449     ZHar    C    T        0      0        2 
   9   chr9_13220449   Sample    C    T        1      2        2 
   9   chr9_13222787     AAsi    A    G        0      0        2 
   9   chr9_13222787     AKia    A    G        0      0        2 
   9   chr9_13222787     AOna    A    G        0      0        2 
   9   chr9_13222787     ASom    A    G        0      0        2 
   9   chr9_13222787     HCab    A    G        1      2        2 
   9   chr9_13222787     HPrz    A    G        1      2        2 
   9   chr9_13222787     ZBoe    A    G        0      0        2 
   9   chr9_13222787     ZGre    A    G        0      0        2 
   9   chr9_13222787     ZHar    A    G        0      0        2 
   9   chr9_13222787   Sample    A    G        0      0        2 
   9   chr9_13225238     AAsi    A    G        0      0        2 
   9   chr9_13225238     AKia    A    G        0      0        2 
   9   chr9_13225238     AOna    A    G        0      0        2 
   9   chr9_13225238     ASom    A    G        0      0        2 
   9   chr9_13225238     HCab    A    G      0.5      1        2 
   9   chr9_13225238     HPrz    A    G        0      0        2 
   9   chr9_13225238     ZBoe    A    G        0      0        2 
   9   chr9_13225238     ZGre    A    G        0      0        2 
   9   chr9_13225238     ZHar    A    G        0      0        2 
   9   chr9_13225238   Sample    A    G        0      0        2 
   9   chr9_13225761     AAsi    C    A        1      2        2 
   9   chr9_13225761     AKia    C    A        1      2        2 
   9   chr9_13225761     AOna    C    A        1      2        2 
   9   chr9_13225761     ASom    C    A        1      2        2 
   9   chr9_13225761     HCab    C    A        0      0        2 
   9   chr9_13225761     HPrz    C    A        0      0        2 
   9   chr9_13225761     ZBoe    C    A        0      0        2 
   9   chr9_13225761     ZGre    C    A        0      0        2 
   9   chr9_13225761     ZHar    C    A        0      0        2 
   9   chr9_13225761   Sample    C    A        1      2        2 
   9   chr9_13230703     AAsi    T    C        0      0        2 
   9   chr9_13230703     AKia    T    C        0      0        2 
   9   chr9_13230703     AOna    T    C        0      0        2 
   9   chr9_13230703     ASom    T    C        0      0        2 
   9   chr9_13230703     HCab    T    C        1      2        2 
   9   chr9_13230703     HPrz    T    C        1      2        2 
   9   chr9_13230703     ZBoe    T    C        0      0        2 
   9   chr9_13230703     ZGre    T    C        0      0        2 
   9   chr9_13230703     ZHar    T    C        0      0        2 
   9   chr9_13230703   Sample    T    C        0      0        2 
   9   chr9_13231081     AAsi    T    C        0      0        2 
   9   chr9_13231081     AKia    T    C        0      0        2 
   9   chr9_13231081     AOna    T    C        0      0        2 
   9   chr9_13231081     ASom    T    C        0      0        2 
   9   chr9_13231081     HCab    T    C        0      0        2 
   9   chr9_13231081     HPrz    T    C        0      0        2 
   9   chr9_13231081     ZBoe    T    C        0      0        2 
   9   chr9_13231081     ZGre    T    C        0      0        2 
   9   chr9_13231081     ZHar    T    C        1      2        2 
   9   chr9_13231081   Sample    T    C        0      0        2 
   9   chr9_13231723     AAsi    T    C        0      0        2 
   9   chr9_13231723     AKia    T    C        0      0        2 
   9   chr9_13231723     AOna    T    C        0      0        2 
   9   chr9_13231723     ASom    T    C        0      0        2 
   9   chr9_13231723     HCab    T    C        1      2        2 
   9   chr9_13231723     HPrz    T    C        1      2        2 
   9   chr9_13231723     ZBoe    T    C        0      0        2 
   9   chr9_13231723     ZGre    T    C        0      0        2 
   9   chr9_13231723     ZHar    T    C        0      0        2 
   9   chr9_13231723   Sample    T    C        0      0        2 
   9   chr9_13233578     AAsi    G    A        0      0        2 
   9   chr9_13233578     AKia    G    A        0      0        2 
   9   chr9_13233578     AOna    G    A        0      0        2 
   9   chr9_13233578     ASom    G    A        0      0        2 
   9   chr9_13233578     HCab    G    A        1      2        2 
   9   chr9_13233578     HPrz    G    A        1      2        2 
   9   chr9_13233578     ZBoe    G    A        0      0        2 
   9   chr9_13233578     ZGre    G    A        0      0        2 
   9   chr9_13233578     ZHar    G    A        0      0        2 
   9   chr9_13233578   Sample    G    A        0      0        2 
   9   chr9_13234635     AAsi    G    A        0      0        2 
   9   chr9_13234635     AKia    G    A        0      0        2 
   9   chr9_13234635     AOna    G    A        0      0        2 
   9   chr9_13234635     ASom    G    A        0      0        2 
   9   chr9_13234635     HCab    G    A        1      2        2 
   9   chr9_13234635     HPrz    G    A        1      2        2 
   9   chr9_13234635     ZBoe    G    A        0      0        2 
   9   chr9_13234635     ZGre    G    A        0      0        2 
   9   chr9_13234635     ZHar    G    A        0      0        2 
   9   chr9_13234635   Sample    G    A        0      0        2 
   9   chr9_13240045     AAsi    G    T        0      0        2 
   9   chr9_13240045     AKia    G    T        0      0        2 
   9   chr9_13240045     AOna    G    T        0      0        2 
   9   chr9_13240045     ASom    G    T        0      0        2 
   9   chr9_13240045     HCab    G    T        0      0        2 
   9   chr9_13240045     HPrz    G    T        0      0        2 
   9   chr9_13240045     ZBoe    G    T        0      0        2 
   9   chr9_13240045     ZGre    G    T      0.5      1        2 
   9   chr9_13240045     ZHar    G    T        0      0        2 
   9   chr9_13240045   Sample    G    T        0      0        2 
   9   chr9_13250879     AAsi    G    A        0      0        2 
   9   chr9_13250879     AKia    G    A        0      0        2 
   9   chr9_13250879     AOna    G    A        0      0        2 
   9   chr9_13250879     ASom    G    A        0      0        2 
   9   chr9_13250879     HCab    G    A        0      0        2 
   9   chr9_13250879     HPrz    G    A        0      0        2 
   9   chr9_13250879     ZBoe    G    A        0      0        2 
   9   chr9_13250879     ZGre    G    A        0      0        2 
   9   chr9_13250879     ZHar    G    A        1      2        2 
   9   chr9_13250879   Sample    G    A        0      0        2 
   9   chr9_13252210     AAsi    G    A        1      2        2 
   9   chr9_13252210     AKia    G    A        0      0        2 
   9   chr9_13252210     AOna    G    A        0      0        2 
   9   chr9_13252210     ASom    G    A        1      2        2 
   9   chr9_13252210     HCab    G    A        0      0        2 
   9   chr9_13252210     HPrz    G    A        0      0        2 
   9   chr9_13252210     ZBoe    G    A        0      0        2 
   9   chr9_13252210     ZGre    G    A        0      0        2 
   9   chr9_13252210     ZHar    G    A        0      0        2 
   9   chr9_13252210   Sample    G    A        1      2        2 
   9   chr9_13254059     AAsi    G    A        0      0        2 
   9   chr9_13254059     AKia    G    A        0      0        2 
   9   chr9_13254059     AOna    G    A        0      0        2 
   9   chr9_13254059     ASom    G    A        0      0        2 
   9   chr9_13254059     HCab    G    A        0      0        2 
   9   chr9_13254059     HPrz    G    A      0.5      1        2 
   9   chr9_13254059     ZBoe    G    A        0      0        2 
   9   chr9_13254059     ZGre    G    A        0      0        2 
   9   chr9_13254059     ZHar    G    A        0      0        2 
   9   chr9_13254059   Sample    G    A        0      0        2 
   9   chr9_13262251     AAsi    A    G        0      0        2 
   9   chr9_13262251     AKia    A    G        0      0        2 
   9   chr9_13262251     AOna    A    G        0      0        2 
   9   chr9_13262251     ASom    A    G        0      0        2 
   9   chr9_13262251     HCab    A    G        1      2        2 
   9   chr9_13262251     HPrz    A    G        1      2        2 
   9   chr9_13262251     ZBoe    A    G        0      0        2 
   9   chr9_13262251     ZGre    A    G        0      0        2 
   9   chr9_13262251     ZHar    A    G        0      0        2 
   9   chr9_13262251   Sample    A    G        0      0        2 
   9   chr9_13265058     AAsi    A    G        0      0        2 
   9   chr9_13265058     AKia    A    G        0      0        2 
   9   chr9_13265058     AOna    A    G        0      0        2 
   9   chr9_13265058     ASom    A    G        0      0        2 
   9   chr9_13265058     HCab    A    G      0.5      1        2 
   9   chr9_13265058     HPrz    A    G        1      2        2 
   9   chr9_13265058     ZBoe    A    G        0      0        2 
   9   chr9_13265058     ZGre    A    G        0      0        2 
   9   chr9_13265058     ZHar    A    G        0      0        2 
   9   chr9_13265058   Sample    A    G        0      0        2 
   9   chr9_13269779     AAsi    G    A        0      0        2 
   9   chr9_13269779     AKia    G    A        0      0        2 
   9   chr9_13269779     AOna    G    A        1      2        2 
   9   chr9_13269779     ASom    G    A        0      0        2 
   9   chr9_13269779     HCab    G    A        0      0        2 
   9   chr9_13269779     HPrz    G    A        0      0        2 
   9   chr9_13269779     ZBoe    G    A        0      0        2 
   9   chr9_13269779     ZGre    G    A        0      0        2 
   9   chr9_13269779     ZHar    G    A        0      0        2 
   9   chr9_13269779   Sample    G    A        0      0        2 
   9   chr9_13270076     AAsi    G    A        0      0        2 
   9   chr9_13270076     AKia    G    A        0      0        2 
   9   chr9_13270076     AOna    G    A        0      0        2 
   9   chr9_13270076     ASom    G    A        0      0        2 
   9   chr9_13270076     HCab    G    A        0      0        2 
   9   chr9_13270076     HPrz    G    A        0      0        2 
   9   chr9_13270076     ZBoe    G    A      0.5      1        2 
   9   chr9_13270076     ZGre    G    A        0      0        2 
   9   chr9_13270076     ZHar    G    A        0      0        2 
   9   chr9_13270076   Sample    G    A        0      0        2 
   9   chr9_13270572     AAsi    A    G        0      0        2 
   9   chr9_13270572     AKia    A    G        0      0        2 
   9   chr9_13270572     AOna    A    G        0      0        2 
   9   chr9_13270572     ASom    A    G        1      2        2 
   9   chr9_13270572     HCab    A    G        0      0        2 
   9   chr9_13270572     HPrz    A    G        0      0        2 
   9   chr9_13270572     ZBoe    A    G        0      0        2 
   9   chr9_13270572     ZGre    A    G        0      0        2 
   9   chr9_13270572     ZHar    A    G        0      0        2 
   9   chr9_13270572   Sample    A    G        0      0        2 
   9   chr9_13273592     AAsi    A    G        0      0        2 
   9   chr9_13273592     AKia    A    G        0      0        2 
   9   chr9_13273592     AOna    A    G        0      0        2 
   9   chr9_13273592     ASom    A    G        0      0        2 
   9   chr9_13273592     HCab    A    G      0.5      1        2 
   9   chr9_13273592     HPrz    A    G        1      2        2 
   9   chr9_13273592     ZBoe    A    G        0      0        2 
   9   chr9_13273592     ZGre    A    G        0      0        2 
   9   chr9_13273592     ZHar    A    G        0      0        2 
   9   chr9_13273592   Sample    A    G        0      0        2 
   9   chr9_13282422     AAsi    A    G        0      0        2 
   9   chr9_13282422     AKia    A    G        0      0        2 
   9   chr9_13282422     AOna    A    G      0.5      1        2 
   9   chr9_13282422     ASom    A    G        0      0        2 
   9   chr9_13282422     HCab    A    G        0      0        2 
   9   chr9_13282422     HPrz    A    G        0      0        2 
   9   chr9_13282422     ZBoe    A    G        0      0        2 
   9   chr9_13282422     ZGre    A    G        0      0        2 
   9   chr9_13282422     ZHar    A    G        0      0        2 
   9   chr9_13282422   Sample    A    G        0      0        2 
   9   chr9_13285433     AAsi    C    T        0      0        2 
   9   chr9_13285433     AKia    C    T        0      0        2 
   9   chr9_13285433     AOna    C    T        0      0        2 
   9   chr9_13285433     ASom    C    T        0      0        2 
   9   chr9_13285433     HCab    C    T        1      2        2 
   9   chr9_13285433     HPrz    C    T        1      2        2 
   9   chr9_13285433     ZBoe    C    T        0      0        2 
   9   chr9_13285433     ZGre    C    T        0      0        2 
   9   chr9_13285433     ZHar    C    T        0      0        2 
   9   chr9_13285433   Sample    C    T        0      0        2 
   9   chr9_13295860     AAsi    C    T        0      0        2 
   9   chr9_13295860     AKia    C    T        0      0        2 
   9   chr9_13295860     AOna    C    T        0      0        2 
   9   chr9_13295860     ASom    C    T        0      0        2 
   9   chr9_13295860     HCab    C    T        1      2        2 
   9   chr9_13295860     HPrz    C    T        1      2        2 
   9   chr9_13295860     ZBoe    C    T        0      0        2 
   9   chr9_13295860     ZGre    C    T        0      0        2 
   9   chr9_13295860     ZHar    C    T        0      0        2 
   9   chr9_13295860   Sample    C    T        0      0        2 
   9   chr9_13299575     AAsi    A    G        0      0        2 
   9   chr9_13299575     AKia    A    G        0      0        2 
   9   chr9_13299575     AOna    A    G        0      0        2 
   9   chr9_13299575     ASom    A    G        0      0        2 
   9   chr9_13299575     HCab    A    G        0      0        2 
   9   chr9_13299575     HPrz    A    G        0      0        2 
   9   chr9_13299575     ZBoe    A    G        0      0        2 
   9   chr9_13299575     ZGre    A    G      0.5      1        2 
   9   chr9_13299575     ZHar    A    G        0      0        2 
   9   chr9_13299575   Sample    A    G        0      0        2 
   9   chr9_13300646     AAsi    A    G        0      0        2 
   9   chr9_13300646     AKia    A    G        0      0        2 
   9   chr9_13300646     AOna    A    G      0.5      1        2 
   9   chr9_13300646     ASom    A    G        0      0        2 
   9   chr9_13300646     HCab    A    G        0      0        2 
   9   chr9_13300646     HPrz    A    G        0      0        2 
   9   chr9_13300646     ZBoe    A    G        0      0        2 
   9   chr9_13300646     ZGre    A    G        0      0        2 
   9   chr9_13300646     ZHar    A    G        0      0        2 
   9   chr9_13300646   Sample    A    G        0      0        2 
   9   chr9_13306127     AAsi    A    T        0      0        2 
   9   chr9_13306127     AKia    A    T        0      0        2 
   9   chr9_13306127     AOna    A    T        1      2        2 
   9   chr9_13306127     ASom    A    T        0      0        2 
   9   chr9_13306127     HCab    A    T        0      0        2 
   9   chr9_13306127     HPrz    A    T        0      0        2 
   9   chr9_13306127     ZBoe    A    T        0      0        2 
   9   chr9_13306127     ZGre    A    T        0      0        2 
   9   chr9_13306127     ZHar    A    T        0      0        2 
   9   chr9_13306127   Sample    A    T        0      0        2 
   9   chr9_13310182     AAsi    A    G        0      0        2 
   9   chr9_13310182     AKia    A    G        0      0        2 
   9   chr9_13310182     AOna    A    G        0      0        2 
   9   chr9_13310182     ASom    A    G        0      0        2 
   9   chr9_13310182     HCab    A    G        0      0        2 
   9   chr9_13310182     HPrz    A    G        0      0        2 
   9   chr9_13310182     ZBoe    A    G      0.5      1        2 
   9   chr9_13310182     ZGre    A    G        0      0        2 
   9   chr9_13310182     ZHar    A    G        0      0        2 
   9   chr9_13310182   Sample    A    G        0      0        2 
   9   chr9_13312824     AAsi    C    T        0      0        2 
   9   chr9_13312824     AKia    C    T        1      2        2 
   9   chr9_13312824     AOna    C    T      0.5      1        2 
   9   chr9_13312824     ASom    C    T        0      0        2 
   9   chr9_13312824     HCab    C    T        0      0        2 
   9   chr9_13312824     HPrz    C    T        0      0        2 
   9   chr9_13312824     ZBoe    C    T        0      0        2 
   9   chr9_13312824     ZGre    C    T        0      0        2 
   9   chr9_13312824     ZHar    C    T        0      0        2 
   9   chr9_13312824   Sample    C    T        0      0        2 
   9   chr9_13319059     AAsi    T    C        0      0        2 
   9   chr9_13319059     AKia    T    C        0      0        2 
   9   chr9_13319059     AOna    T    C        0      0        2 
   9   chr9_13319059     ASom    T    C        0      0        2 
   9   chr9_13319059     HCab    T    C        1      2        2 
   9   chr9_13319059     HPrz    T    C        1      2        2 
   9   chr9_13319059     ZBoe    T    C        0      0        2 
   9   chr9_13319059     ZGre    T    C        0      0        2 
   9   chr9_13319059     ZHar    T    C        0      0        2 
   9   chr9_13319059   Sample    T    C        0      0        2 
   9   chr9_13339555     AAsi    G    C        0      0        2 
   9   chr9_13339555     AKia    G    C        0      0        2 
   9   chr9_13339555     AOna    G    C        0      0        2 
   9   chr9_13339555     ASom    G    C        0      0        2 
   9   chr9_13339555     HCab    G    C        1      2        2 
   9   chr9_13339555     HPrz    G    C        1      2        2 
   9   chr9_13339555     ZBoe    G    C        0      0        2 
   9   chr9_13339555     ZGre    G    C        0      0        2 
   9   chr9_13339555     ZHar    G    C        0      0        2 
   9   chr9_13339555   Sample    G    C        0      0        2 
   9   chr9_13339748     AAsi    T    C      0.5      1        2 
   9   chr9_13339748     AKia    T    C        0      0        2 
   9   chr9_13339748     AOna    T    C        0      0        2 
   9   chr9_13339748     ASom    T    C        0      0        2 
   9   chr9_13339748     HCab    T    C        0      0        2 
   9   chr9_13339748     HPrz    T    C        0      0        2 
   9   chr9_13339748     ZBoe    T    C        0      0        2 
   9   chr9_13339748     ZGre    T    C        0      0        2 
   9   chr9_13339748     ZHar    T    C        0      0        2 
   9   chr9_13339748   Sample    T    C        0      0        2 
   9   chr9_13343393     AAsi    T    C        1      2        2 
   9   chr9_13343393     AKia    T    C        0      0        2 
   9   chr9_13343393     AOna    T    C        0      0        2 
   9   chr9_13343393     ASom    T    C        1      2        2 
   9   chr9_13343393     HCab    T    C        0      0        2 
   9   chr9_13343393     HPrz    T    C        0      0        2 
   9   chr9_13343393     ZBoe    T    C        0      0        2 
   9   chr9_13343393     ZGre    T    C        0      0        2 
   9   chr9_13343393     ZHar    T    C        0      0        2 
   9   chr9_13343393   Sample    T    C        1      2        2 
   9   chr9_13347364     AAsi    A    G        0      0        2 
   9   chr9_13347364     AKia    A    G        0      0        2 
   9   chr9_13347364     AOna    A    G        0      0        2 
   9   chr9_13347364     ASom    A    G        0      0        2 
   9   chr9_13347364     HCab    A    G        1      2        2 
   9   chr9_13347364     HPrz    A    G        1      2        2 
   9   chr9_13347364     ZBoe    A    G        0      0        2 
   9   chr9_13347364     ZGre    A    G        0      0        2 
   9   chr9_13347364     ZHar    A    G        0      0        2 
   9   chr9_13347364   Sample    A    G        0      0        2 
   9   chr9_13350500     AAsi    C    A        1      2        2 
   9   chr9_13350500     AKia    C    A        0      0        2 
   9   chr9_13350500     AOna    C    A        0      0        2 
   9   chr9_13350500     ASom    C    A        1      2        2 
   9   chr9_13350500     HCab    C    A        0      0        2 
   9   chr9_13350500     HPrz    C    A        0      0        2 
   9   chr9_13350500     ZBoe    C    A        0      0        2 
   9   chr9_13350500     ZGre    C    A        0      0        2 
   9   chr9_13350500     ZHar    C    A        0      0        2 
   9   chr9_13350500   Sample    C    A        1      2        2 
   9   chr9_13353912     AAsi    T    C        0      0        2 
   9   chr9_13353912     AKia    T    C        0      0        2 
   9   chr9_13353912     AOna    T    C        0      0        2 
   9   chr9_13353912     ASom    T    C        0      0        2 
   9   chr9_13353912     HCab    T    C        1      2        2 
   9   chr9_13353912     HPrz    T    C        1      2        2 
   9   chr9_13353912     ZBoe    T    C        0      0        2 
   9   chr9_13353912     ZGre    T    C        0      0        2 
   9   chr9_13353912     ZHar    T    C        0      0        2 
   9   chr9_13353912   Sample    T    C        0      0        2 
   9   chr9_13356840     AAsi    A    G        0      0        2 
   9   chr9_13356840     AKia    A    G        0      0        2 
   9   chr9_13356840     AOna    A    G        0      0        2 
   9   chr9_13356840     ASom    A    G        0      0        2 
   9   chr9_13356840     HCab    A    G        0      0        2 
   9   chr9_13356840     HPrz    A    G        0      0        2 
   9   chr9_13356840     ZBoe    A    G      0.5      1        2 
   9   chr9_13356840     ZGre    A    G        0      0        2 
   9   chr9_13356840     ZHar    A    G        0      0        2 
   9   chr9_13356840   Sample    A    G        0      0        2 
   9   chr9_13366379     AAsi    C    T        0      0        2 
   9   chr9_13366379     AKia    C    T        1      2        2 
   9   chr9_13366379     AOna    C    T        1      2        2 
   9   chr9_13366379     ASom    C    T        0      0        2 
   9   chr9_13366379     HCab    C    T        0      0        2 
   9   chr9_13366379     HPrz    C    T        0      0        2 
   9   chr9_13366379     ZBoe    C    T        0      0        2 
   9   chr9_13366379     ZGre    C    T        0      0        2 
   9   chr9_13366379     ZHar    C    T        0      0        2 
   9   chr9_13366379   Sample    C    T        0      0        2 
   9   chr9_13367636     AAsi    T    C        0      0        2 
   9   chr9_13367636     AKia    T    C        0      0        2 
   9   chr9_13367636     AOna    T    C        0      0        2 
   9   chr9_13367636     ASom    T    C        0      0        2 
   9   chr9_13367636     HCab    T    C        0      0        2 
   9   chr9_13367636     HPrz    T    C        0      0        2 
   9   chr9_13367636     ZBoe    T    C        0      0        2 
   9   chr9_13367636     ZGre    T    C        0      0        2 
   9   chr9_13367636     ZHar    T    C      0.5      1        2 
   9   chr9_13367636   Sample    T    C        0      0        2 
   9   chr9_13376472     AAsi    G    C        0      0        2 
   9   chr9_13376472     AKia    G    C        1      2        2 
   9   chr9_13376472     AOna    G    C        1      2        2 
   9   chr9_13376472     ASom    G    C        0      0        2 
   9   chr9_13376472     HCab    G    C        0      0        2 
   9   chr9_13376472     HPrz    G    C        0      0        2 
   9   chr9_13376472     ZBoe    G    C        0      0        2 
   9   chr9_13376472     ZGre    G    C        0      0        2 
   9   chr9_13376472     ZHar    G    C        0      0        2 
   9   chr9_13376472   Sample    G    C        0      0        2 
   9   chr9_13376974     AAsi    T    C        0      0        2 
   9   chr9_13376974     AKia    T    C        0      0        2 
   9   chr9_13376974     AOna    T    C        0      0        2 
   9   chr9_13376974     ASom    T    C        0      0        2 
   9   chr9_13376974     HCab    T    C        0      0        2 
   9   chr9_13376974     HPrz    T    C        0      0        2 
   9   chr9_13376974     ZBoe    T    C        0      0        2 
   9   chr9_13376974     ZGre    T    C        0      0        2 
   9   chr9_13376974     ZHar    T    C        1      2        2 
   9   chr9_13376974   Sample    T    C        0      0        2 
   9   chr9_13379481     AAsi    C    A        0      0        2 
   9   chr9_13379481     AKia    C    A        0      0        2 
   9   chr9_13379481     AOna    C    A        0      0        2 
   9   chr9_13379481     ASom    C    A        0      0        2 
   9   chr9_13379481     HCab    C    A        0      0        2 
   9   chr9_13379481     HPrz    C    A        0      0        2 
   9   chr9_13379481     ZBoe    C    A        1      2        2 
   9   chr9_13379481     ZGre    C    A        0      0        2 
   9   chr9_13379481     ZHar    C    A        0      0        2 
   9   chr9_13379481   Sample    C    A        0      0        2 
   9   chr9_13385411     AAsi    T    C        0      0        2 
   9   chr9_13385411     AKia    T    C        0      0        2 
   9   chr9_13385411     AOna    T    C        0      0        2 
   9   chr9_13385411     ASom    T    C        0      0        2 
   9   chr9_13385411     HCab    T    C        1      2        2 
   9   chr9_13385411     HPrz    T    C        1      2        2 
   9   chr9_13385411     ZBoe    T    C        0      0        2 
   9   chr9_13385411     ZGre    T    C      0.5      1        2 
   9   chr9_13385411     ZHar    T    C        0      0        2 
   9   chr9_13385411   Sample    T    C        0      0        2 
   9   chr9_13388648     AAsi    A    G        1      2        2 
   9   chr9_13388648     AKia    A    G        0      0        2 
   9   chr9_13388648     AOna    A    G        0      0        2 
   9   chr9_13388648     ASom    A    G        1      2        2 
   9   chr9_13388648     HCab    A    G        0      0        2 
   9   chr9_13388648     HPrz    A    G        0      0        2 
   9   chr9_13388648     ZBoe    A    G        0      0        2 
   9   chr9_13388648     ZGre    A    G        0      0        2 
   9   chr9_13388648     ZHar    A    G        0      0        2 
   9   chr9_13388648   Sample    A    G        1      2        2 
   9   chr9_13391568     AAsi    C    T        0      0        2 
   9   chr9_13391568     AKia    C    T        0      0        2 
   9   chr9_13391568     AOna    C    T        0      0        2 
   9   chr9_13391568     ASom    C    T        0      0        2 
   9   chr9_13391568     HCab    C    T        0      0        2 
   9   chr9_13391568     HPrz    C    T        0      0        2 
   9   chr9_13391568     ZBoe    C    T        0      0        2 
   9   chr9_13391568     ZGre    C    T        0      0        2 
   9   chr9_13391568     ZHar    C    T        1      2        2 
   9   chr9_13391568   Sample    C    T        0      0        2 
   9   chr9_13391844     AAsi    C    T        0      0        2 
   9   chr9_13391844     AKia    C    T        0      0        2 
   9   chr9_13391844     AOna    C    T        0      0        2 
   9   chr9_13391844     ASom    C    T        0      0        2 
   9   chr9_13391844     HCab    C    T        1      2        2 
   9   chr9_13391844     HPrz    C    T        1      2        2 
   9   chr9_13391844     ZBoe    C    T        0      0        2 
   9   chr9_13391844     ZGre    C    T        0      0        2 
   9   chr9_13391844     ZHar    C    T        0      0        2 
   9   chr9_13391844   Sample    C    T        0      0        2 
   9   chr9_13400475     AAsi    A    C      0.5      1        2 
   9   chr9_13400475     AKia    A    C        0      0        2 
   9   chr9_13400475     AOna    A    C        0      0        2 
   9   chr9_13400475     ASom    A    C        0      0        2 
   9   chr9_13400475     HCab    A    C        0      0        2 
   9   chr9_13400475     HPrz    A    C        0      0        2 
   9   chr9_13400475     ZBoe    A    C        0      0        2 
   9   chr9_13400475     ZGre    A    C        0      0        2 
   9   chr9_13400475     ZHar    A    C        0      0        2 
   9   chr9_13400475   Sample    A    C        0      0        2 
   9   chr9_13401871     AAsi    T    C        0      0        2 
   9   chr9_13401871     AKia    T    C        1      2        2 
   9   chr9_13401871     AOna    T    C        0      0        2 
   9   chr9_13401871     ASom    T    C        0      0        2 
   9   chr9_13401871     HCab    T    C        0      0        2 
   9   chr9_13401871     HPrz    T    C        0      0        2 
   9   chr9_13401871     ZBoe    T    C        0      0        2 
   9   chr9_13401871     ZGre    T    C        0      0        2 
   9   chr9_13401871     ZHar    T    C        0      0        2 
   9   chr9_13401871   Sample    T    C        0      0        2 
   9   chr9_13408710     AAsi    C    T        0      0        2 
   9   chr9_13408710     AKia    C    T        0      0        2 
   9   chr9_13408710     AOna    C    T        0      0        2 
   9   chr9_13408710     ASom    C    T        0      0        2 
   9   chr9_13408710     HCab    C    T        1      2        2 
   9   chr9_13408710     HPrz    C    T        1      2        2 
   9   chr9_13408710     ZBoe    C    T        0      0        2 
   9   chr9_13408710     ZGre    C    T        0      0        2 
   9   chr9_13408710     ZHar    C    T        0      0        2 
   9   chr9_13408710   Sample    C    T        0      0        2 
   9   chr9_13409223     AAsi    T    C        0      0        2 
   9   chr9_13409223     AKia    T    C        0      0        2 
   9   chr9_13409223     AOna    T    C        0      0        2 
   9   chr9_13409223     ASom    T    C        0      0        2 
   9   chr9_13409223     HCab    T    C        1      2        2 
   9   chr9_13409223     HPrz    T    C        1      2        2 
   9   chr9_13409223     ZBoe    T    C        0      0        2 
   9   chr9_13409223     ZGre    T    C        0      0        2 
   9   chr9_13409223     ZHar    T    C        0      0        2 
   9   chr9_13409223   Sample    T    C        0      0        2 
   9   chr9_13410624     AAsi    C    T        0      0        2 
   9   chr9_13410624     AKia    C    T        0      0        2 
   9   chr9_13410624     AOna    C    T        0      0        2 
   9   chr9_13410624     ASom    C    T        0      0        2 
   9   chr9_13410624     HCab    C    T        1      2        2 
   9   chr9_13410624     HPrz    C    T        1      2        2 
   9   chr9_13410624     ZBoe    C    T        0      0        2 
   9   chr9_13410624     ZGre    C    T        0      0        2 
   9   chr9_13410624     ZHar    C    T        0      0        2 
   9   chr9_13410624   Sample    C    T        0      0        2 
   9   chr9_13419518     AAsi    T    C        0      0        2 
   9   chr9_13419518     AKia    T    C        0      0        2 
   9   chr9_13419518     AOna    T    C        0      0        2 
   9   chr9_13419518     ASom    T    C        0      0        2 
   9   chr9_13419518     HCab    T    C        1      2        2 
   9   chr9_13419518     HPrz    T    C        1      2        2 
   9   chr9_13419518     ZBoe    T    C        0      0        2 
   9   chr9_13419518     ZGre    T    C        0      0        2 
   9   chr9_13419518     ZHar    T    C        0      0        2 
   9   chr9_13419518   Sample    T    C        0      0        2 
   9   chr9_13422580     AAsi    A    G        0      0        2 
   9   chr9_13422580     AKia    A    G        0      0        2 
   9   chr9_13422580     AOna    A    G        0      0        2 
   9   chr9_13422580     ASom    A    G        0      0        2 
   9   chr9_13422580     HCab    A    G        1      2        2 
   9   chr9_13422580     HPrz    A    G        1      2        2 
   9   chr9_13422580     ZBoe    A    G        0      0        2 
   9   chr9_13422580     ZGre    A    G        0      0        2 
   9   chr9_13422580     ZHar    A    G        0      0        2 
   9   chr9_13422580   Sample    A    G        0      0        2 
   9   chr9_13426767     AAsi    T    A        0      0        2 
   9   chr9_13426767     AKia    T    A        1      2        2 
   9   chr9_13426767     AOna    T    A      0.5      1        2 
   9   chr9_13426767     ASom    T    A        0      0        2 
   9   chr9_13426767     HCab    T    A        1      2        2 
   9   chr9_13426767     HPrz    T    A        1      2        2 
   9   chr9_13426767     ZBoe    T    A        0      0        2 
   9   chr9_13426767     ZGre    T    A        0      0        2 
   9   chr9_13426767     ZHar    T    A        0      0        2 
   9   chr9_13426767   Sample    T    A        0      0        2 
   9   chr9_13431701     AAsi    A    G        0      0        2 
   9   chr9_13431701     AKia    A    G        0      0        2 
   9   chr9_13431701     AOna    A    G        0      0        2 
   9   chr9_13431701     ASom    A    G        0      0        2 
   9   chr9_13431701     HCab    A    G        1      2        2 
   9   chr9_13431701     HPrz    A    G        1      2        2 
   9   chr9_13431701     ZBoe    A    G        0      0        2 
   9   chr9_13431701     ZGre    A    G        0      0        2 
   9   chr9_13431701     ZHar    A    G        0      0        2 
   9   chr9_13431701   Sample    A    G        0      0        2 
   9   chr9_13433695     AAsi    T    C        0      0        2 
   9   chr9_13433695     AKia    T    C        0      0        2 
   9   chr9_13433695     AOna    T    C        0      0        2 
   9   chr9_13433695     ASom    T    C        0      0        2 
   9   chr9_13433695     HCab    T    C        0      0        2 
   9   chr9_13433695     HPrz    T    C        0      0        2 
   9   chr9_13433695     ZBoe    T    C      0.5      1        2 
   9   chr9_13433695     ZGre    T    C        0      0        2 
   9   chr9_13433695     ZHar    T    C        0      0        2 
   9   chr9_13433695   Sample    T    C        0      0        2 
   9   chr9_13438723     AAsi    T    C        0      0        2 
   9   chr9_13438723     AKia    T    C        0      0        2 
   9   chr9_13438723     AOna    T    C        0      0        2 
   9   chr9_13438723     ASom    T    C        0      0        2 
   9   chr9_13438723     HCab    T    C        1      2        2 
   9   chr9_13438723     HPrz    T    C        1      2        2 
   9   chr9_13438723     ZBoe    T    C        0      0        2 
   9   chr9_13438723     ZGre    T    C        0      0        2 
   9   chr9_13438723     ZHar    T    C      0.5      1        2 
   9   chr9_13438723   Sample    T    C        0      0        2 
   9   chr9_13443725     AAsi    C    T        0      0        2 
   9   chr9_13443725     AKia    C    T        0      0        2 
   9   chr9_13443725     AOna    C    T        0      0        2 
   9   chr9_13443725     ASom    C    T        0      0        2 
   9   chr9_13443725     HCab    C    T        1      2        2 
   9   chr9_13443725     HPrz    C    T        1      2        2 
   9   chr9_13443725     ZBoe    C    T        0      0        2 
   9   chr9_13443725     ZGre    C    T        0      0        2 
   9   chr9_13443725     ZHar    C    T        0      0        2 
   9   chr9_13443725   Sample    C    T        0      0        2 
   9   chr9_13446669     AAsi    A    G        0      0        2 
   9   chr9_13446669     AKia    A    G        0      0        2 
   9   chr9_13446669     AOna    A    G        0      0        2 
   9   chr9_13446669     ASom    A    G        0      0        2 
   9   chr9_13446669     HCab    A    G        1      2        2 
   9   chr9_13446669     HPrz    A    G        1      2        2 
   9   chr9_13446669     ZBoe    A    G        0      0        2 
   9   chr9_13446669     ZGre    A    G        0      0        2 
   9   chr9_13446669     ZHar    A    G        0      0        2 
   9   chr9_13446669   Sample    A    G        1      2        2 
   9   chr9_13449827     AAsi    T    C        0      0        2 
   9   chr9_13449827     AKia    T    C        0      0        2 
   9   chr9_13449827     AOna    T    C      0.5      1        2 
   9   chr9_13449827     ASom    T    C        0      0        2 
   9   chr9_13449827     HCab    T    C        0      0        2 
   9   chr9_13449827     HPrz    T    C        0      0        2 
   9   chr9_13449827     ZBoe    T    C        0      0        2 
   9   chr9_13449827     ZGre    T    C        0      0        2 
   9   chr9_13449827     ZHar    T    C        0      0        2 
   9   chr9_13449827   Sample    T    C        0      0        2 
   9   chr9_13461696     AAsi    C    G        0      0        2 
   9   chr9_13461696     AKia    C    G        0      0        2 
   9   chr9_13461696     AOna    C    G        0      0        2 
   9   chr9_13461696     ASom    C    G        0      0        2 
   9   chr9_13461696     HCab    C    G        1      2        2 
   9   chr9_13461696     HPrz    C    G        1      2        2 
   9   chr9_13461696     ZBoe    C    G        0      0        2 
   9   chr9_13461696     ZGre    C    G        0      0        2 
   9   chr9_13461696     ZHar    C    G        0      0        2 
   9   chr9_13461696   Sample    C    G        0      0        2 
   9   chr9_13468143     AAsi    G    A      0.5      1        2 
   9   chr9_13468143     AKia    G    A        0      0        2 
   9   chr9_13468143     AOna    G    A        0      0        2 
   9   chr9_13468143     ASom    G    A        0      0        2 
   9   chr9_13468143     HCab    G    A        0      0        2 
   9   chr9_13468143     HPrz    G    A        0      0        2 
   9   chr9_13468143     ZBoe    G    A        0      0        2 
   9   chr9_13468143     ZGre    G    A        0      0        2 
   9   chr9_13468143     ZHar    G    A        0      0        2 
   9   chr9_13468143   Sample    G    A        0      0        2 
   9   chr9_13472680     AAsi    A    G        1      2        2 
   9   chr9_13472680     AKia    A    G        0      0        2 
   9   chr9_13472680     AOna    A    G        0      0        2 
   9   chr9_13472680     ASom    A    G        0      0        2 
   9   chr9_13472680     HCab    A    G        0      0        2 
   9   chr9_13472680     HPrz    A    G        0      0        2 
   9   chr9_13472680     ZBoe    A    G        0      0        2 
   9   chr9_13472680     ZGre    A    G        0      0        2 
   9   chr9_13472680     ZHar    A    G        0      0        2 
   9   chr9_13472680   Sample    A    G        0      0        2 
   9   chr9_13475972     AAsi    G    A        0      0        2 
   9   chr9_13475972     AKia    G    A        0      0        2 
   9   chr9_13475972     AOna    G    A        0      0        2 
   9   chr9_13475972     ASom    G    A        0      0        2 
   9   chr9_13475972     HCab    G    A        1      2        2 
   9   chr9_13475972     HPrz    G    A        1      2        2 
   9   chr9_13475972     ZBoe    G    A        0      0        2 
   9   chr9_13475972     ZGre    G    A        0      0        2 
   9   chr9_13475972     ZHar    G    A        0      0        2 
   9   chr9_13475972   Sample    G    A        0      0        2 
   9   chr9_13484837     AAsi    C    T        0      0        2 
   9   chr9_13484837     AKia    C    T        0      0        2 
   9   chr9_13484837     AOna    C    T        0      0        2 
   9   chr9_13484837     ASom    C    T        0      0        2 
   9   chr9_13484837     HCab    C    T        0      0        2 
   9   chr9_13484837     HPrz    C    T        0      0        2 
   9   chr9_13484837     ZBoe    C    T        0      0        2 
   9   chr9_13484837     ZGre    C    T        0      0        2 
   9   chr9_13484837     ZHar    C    T        1      2        2 
   9   chr9_13484837   Sample    C    T        0      0        2 
   9   chr9_13485282     AAsi    T    C        0      0        2 
   9   chr9_13485282     AKia    T    C        0      0        2 
   9   chr9_13485282     AOna    T    C        0      0        2 
   9   chr9_13485282     ASom    T    C        0      0        2 
   9   chr9_13485282     HCab    T    C        1      2        2 
   9   chr9_13485282     HPrz    T    C        1      2        2 
   9   chr9_13485282     ZBoe    T    C        0      0        2 
   9   chr9_13485282     ZGre    T    C        0      0        2 
   9   chr9_13485282     ZHar    T    C        0      0        2 
   9   chr9_13485282   Sample    T    C        0      0        2 
   9   chr9_13487658     AAsi    G    T        0      0        2 
   9   chr9_13487658     AKia    G    T        0      0        2 
   9   chr9_13487658     AOna    G    T        0      0        2 
   9   chr9_13487658     ASom    G    T        0      0        2 
   9   chr9_13487658     HCab    G    T        0      0        2 
   9   chr9_13487658     HPrz    G    T        0      0        2 
   9   chr9_13487658     ZBoe    G    T        0      0        2 
   9   chr9_13487658     ZGre    G    T        0      0        2 
   9   chr9_13487658     ZHar    G    T      0.5      1        2 
   9   chr9_13487658   Sample    G    T        0      0        2 
   9   chr9_13495643     AAsi    T    C        0      0        2 
   9   chr9_13495643     AKia    T    C        1      2        2 
   9   chr9_13495643     AOna    T    C      0.5      1        2 
   9   chr9_13495643     ASom    T    C        0      0        2 
   9   chr9_13495643     HCab    T    C        0      0        2 
   9   chr9_13495643     HPrz    T    C        0      0        2 
   9   chr9_13495643     ZBoe    T    C        0      0        2 
   9   chr9_13495643     ZGre    T    C        0      0        2 
   9   chr9_13495643     ZHar    T    C        0      0        2 
   9   chr9_13495643   Sample    T    C        0      0        2 
   9   chr9_13498499     AAsi    G    C        0      0        2 
   9   chr9_13498499     AKia    G    C        0      0        2 
   9   chr9_13498499     AOna    G    C        0      0        2 
   9   chr9_13498499     ASom    G    C        0      0        2 
   9   chr9_13498499     HCab    G    C        0      0        2 
   9   chr9_13498499     HPrz    G    C      0.5      1        2 
   9   chr9_13498499     ZBoe    G    C        0      0        2 
   9   chr9_13498499     ZGre    G    C        0      0        2 
   9   chr9_13498499     ZHar    G    C        0      0        2 
   9   chr9_13498499   Sample    G    C        0      0        2 
   9   chr9_13499860     AAsi    G    T        1      2        2 
   9   chr9_13499860     AKia    G    T        0      0        2 
   9   chr9_13499860     AOna    G    T        0      0        2 
   9   chr9_13499860     ASom    G    T        1      2        2 
   9   chr9_13499860     HCab    G    T        0      0        2 
   9   chr9_13499860     HPrz    G    T        0      0        2 
   9   chr9_13499860     ZBoe    G    T        0      0        2 
   9   chr9_13499860     ZGre    G    T        0      0        2 
   9   chr9_13499860     ZHar    G    T        0      0        2 
   9   chr9_13499860   Sample    G    T        1      2        2 
   9   chr9_13505604     AAsi    G    C      0.5      1        2 
   9   chr9_13505604     AKia    G    C        0      0        2 
   9   chr9_13505604     AOna    G    C        0      0        2 
   9   chr9_13505604     ASom    G    C        0      0        2 
   9   chr9_13505604     HCab    G    C        0      0        2 
   9   chr9_13505604     HPrz    G    C        0      0        2 
   9   chr9_13505604     ZBoe    G    C        0      0        2 
   9   chr9_13505604     ZGre    G    C        0      0        2 
   9   chr9_13505604     ZHar    G    C        0      0        2 
   9   chr9_13505604   Sample    G    C        0      0        2 
   9   chr9_13524385     AAsi    G    A        0      0        2 
   9   chr9_13524385     AKia    G    A        0      0        2 
   9   chr9_13524385     AOna    G    A        0      0        2 
   9   chr9_13524385     ASom    G    A        0      0        2 
   9   chr9_13524385     HCab    G    A        0      0        2 
   9   chr9_13524385     HPrz    G    A        0      0        2 
   9   chr9_13524385     ZBoe    G    A        0      0        2 
   9   chr9_13524385     ZGre    G    A        0      0        2 
   9   chr9_13524385     ZHar    G    A        1      2        2 
   9   chr9_13524385   Sample    G    A        0      0        2 
   9   chr9_13529945     AAsi    T    C        1      2        2 
   9   chr9_13529945     AKia    T    C        0      0        2 
   9   chr9_13529945     AOna    T    C        0      0        2 
   9   chr9_13529945     ASom    T    C        0      0        2 
   9   chr9_13529945     HCab    T    C        0      0        2 
   9   chr9_13529945     HPrz    T    C        0      0        2 
   9   chr9_13529945     ZBoe    T    C        0      0        2 
   9   chr9_13529945     ZGre    T    C        0      0        2 
   9   chr9_13529945     ZHar    T    C        0      0        2 
   9   chr9_13529945   Sample    T    C        1      2        2 
   9   chr9_13532559     AAsi    T    C        0      0        2 
   9   chr9_13532559     AKia    T    C        0      0        2 
   9   chr9_13532559     AOna    T    C        0      0        2 
   9   chr9_13532559     ASom    T    C        0      0        2 
   9   chr9_13532559     HCab    T    C        0      0        2 
   9   chr9_13532559     HPrz    T    C        0      0        2 
   9   chr9_13532559     ZBoe    T    C      0.5      1        2 
   9   chr9_13532559     ZGre    T    C        0      0        2 
   9   chr9_13532559     ZHar    T    C        0      0        2 
   9   chr9_13532559   Sample    T    C        0      0        2 
   9   chr9_13537231     AAsi    T    C        0      0        2 
   9   chr9_13537231     AKia    T    C        0      0        2 
   9   chr9_13537231     AOna    T    C        0      0        2 
   9   chr9_13537231     ASom    T    C        0      0        2 
   9   chr9_13537231     HCab    T    C        0      0        2 
   9   chr9_13537231     HPrz    T    C        0      0        2 
   9   chr9_13537231     ZBoe    T    C      0.5      1        2 
   9   chr9_13537231     ZGre    T    C      0.5      1        2 
   9   chr9_13537231     ZHar    T    C        1      2        2 
   9   chr9_13537231   Sample    T    C        0      0        2 
   9   chr9_13544898     AAsi    A    G        0      0        2 
   9   chr9_13544898     AKia    A    G        0      0        2 
   9   chr9_13544898     AOna    A    G        0      0        2 
   9   chr9_13544898     ASom    A    G        0      0        2 
   9   chr9_13544898     HCab    A    G        1      2        2 
   9   chr9_13544898     HPrz    A    G        1      2        2 
   9   chr9_13544898     ZBoe    A    G        0      0        2 
   9   chr9_13544898     ZGre    A    G        0      0        2 
   9   chr9_13544898     ZHar    A    G        0      0        2 
   9   chr9_13544898   Sample    A    G        0      0        2 
   9   chr9_13545777     AAsi    G    A        0      0        2 
   9   chr9_13545777     AKia    G    A        0      0        2 
   9   chr9_13545777     AOna    G    A        0      0        2 
   9   chr9_13545777     ASom    G    A        0      0        2 
   9   chr9_13545777     HCab    G    A        1      2        2 
   9   chr9_13545777     HPrz    G    A        1      2        2 
   9   chr9_13545777     ZBoe    G    A        0      0        2 
   9   chr9_13545777     ZGre    G    A        0      0        2 
   9   chr9_13545777     ZHar    G    A        0      0        2 
   9   chr9_13545777   Sample    G    A        0      0        2 
   9   chr9_13559756     AAsi    T    G        0      0        2 
   9   chr9_13559756     AKia    T    G        0      0        2 
   9   chr9_13559756     AOna    T    G        0      0        2 
   9   chr9_13559756     ASom    T    G        0      0        2 
   9   chr9_13559756     HCab    T    G        1      2        2 
   9   chr9_13559756     HPrz    T    G        1      2        2 
   9   chr9_13559756     ZBoe    T    G        0      0        2 
   9   chr9_13559756     ZGre    T    G        0      0        2 
   9   chr9_13559756     ZHar    T    G        0      0        2 
   9   chr9_13559756   Sample    T    G        0      0        2 
   9   chr9_13559867     AAsi    C    T        0      0        2 
   9   chr9_13559867     AKia    C    T        0      0        2 
   9   chr9_13559867     AOna    C    T      0.5      1        2 
   9   chr9_13559867     ASom    C    T        0      0        2 
   9   chr9_13559867     HCab    C    T        0      0        2 
   9   chr9_13559867     HPrz    C    T        0      0        2 
   9   chr9_13559867     ZBoe    C    T        0      0        2 
   9   chr9_13559867     ZGre    C    T        0      0        2 
   9   chr9_13559867     ZHar    C    T        0      0        2 
   9   chr9_13559867   Sample    C    T        0      0        2 
   9   chr9_13561097     AAsi    A    G        0      0        2 
   9   chr9_13561097     AKia    A    G        0      0        2 
   9   chr9_13561097     AOna    A    G        0      0        2 
   9   chr9_13561097     ASom    A    G        0      0        2 
   9   chr9_13561097     HCab    A    G        1      2        2 
   9   chr9_13561097     HPrz    A    G        1      2        2 
   9   chr9_13561097     ZBoe    A    G        0      0        2 
   9   chr9_13561097     ZGre    A    G        0      0        2 
   9   chr9_13561097     ZHar    A    G        0      0        2 
   9   chr9_13561097   Sample    A    G        0      0        2 
   9   chr9_13561826     AAsi    A    G        0      0        2 
   9   chr9_13561826     AKia    A    G        0      0        2 
   9   chr9_13561826     AOna    A    G        0      0        2 
   9   chr9_13561826     ASom    A    G        0      0        2 
   9   chr9_13561826     HCab    A    G        0      0        2 
   9   chr9_13561826     HPrz    A    G        0      0        2 
   9   chr9_13561826     ZBoe    A    G      0.5      1        2 
   9   chr9_13561826     ZGre    A    G        0      0        2 
   9   chr9_13561826     ZHar    A    G        0      0        2 
   9   chr9_13561826   Sample    A    G        0      0        2 
   9   chr9_13570101     AAsi    G    C        0      0        2 
   9   chr9_13570101     AKia    G    C        0      0        2 
   9   chr9_13570101     AOna    G    C        1      2        2 
   9   chr9_13570101     ASom    G    C        0      0        2 
   9   chr9_13570101     HCab    G    C        0      0        2 
   9   chr9_13570101     HPrz    G    C        0      0        2 
   9   chr9_13570101     ZBoe    G    C        0      0        2 
   9   chr9_13570101     ZGre    G    C        0      0        2 
   9   chr9_13570101     ZHar    G    C        0      0        2 
   9   chr9_13570101   Sample    G    C        0      0        2 
   9   chr9_13575099     AAsi    C    A        0      0        2 
   9   chr9_13575099     AKia    C    A        0      0        2 
   9   chr9_13575099     AOna    C    A        0      0        2 
   9   chr9_13575099     ASom    C    A        0      0        2 
   9   chr9_13575099     HCab    C    A        0      0        2 
   9   chr9_13575099     HPrz    C    A        0      0        2 
   9   chr9_13575099     ZBoe    C    A        0      0        2 
   9   chr9_13575099     ZGre    C    A        1      2        2 
   9   chr9_13575099     ZHar    C    A        1      2        2 
   9   chr9_13575099   Sample    C    A        0      0        2 
   9   chr9_13578141     AAsi    A    G        0      0        2 
   9   chr9_13578141     AKia    A    G        0      0        2 
   9   chr9_13578141     AOna    A    G        0      0        2 
   9   chr9_13578141     ASom    A    G        0      0        2 
   9   chr9_13578141     HCab    A    G        1      2        2 
   9   chr9_13578141     HPrz    A    G        1      2        2 
   9   chr9_13578141     ZBoe    A    G        0      0        2 
   9   chr9_13578141     ZGre    A    G        0      0        2 
   9   chr9_13578141     ZHar    A    G        0      0        2 
   9   chr9_13578141   Sample    A    G        0      0        2 
   9   chr9_13580891     AAsi    T    C        0      0        2 
   9   chr9_13580891     AKia    T    C        0      0        2 
   9   chr9_13580891     AOna    T    C      0.5      1        2 
   9   chr9_13580891     ASom    T    C        0      0        2 
   9   chr9_13580891     HCab    T    C        0      0        2 
   9   chr9_13580891     HPrz    T    C        0      0        2 
   9   chr9_13580891     ZBoe    T    C        0      0        2 
   9   chr9_13580891     ZGre    T    C        0      0        2 
   9   chr9_13580891     ZHar    T    C        0      0        2 
   9   chr9_13580891   Sample    T    C        0      0        2 
   9   chr9_13584991     AAsi    A    G        0      0        2 
   9   chr9_13584991     AKia    A    G        1      2        2 
   9   chr9_13584991     AOna    A    G        0      0        2 
   9   chr9_13584991     ASom    A    G        0      0        2 
   9   chr9_13584991     HCab    A    G        0      0        2 
   9   chr9_13584991     HPrz    A    G        0      0        2 
   9   chr9_13584991     ZBoe    A    G        0      0        2 
   9   chr9_13584991     ZGre    A    G        0      0        2 
   9   chr9_13584991     ZHar    A    G        0      0        2 
   9   chr9_13584991   Sample    A    G        0      0        2 
   9   chr9_13585486     AAsi    T    C        0      0        2 
   9   chr9_13585486     AKia    T    C        0      0        2 
   9   chr9_13585486     AOna    T    C        0      0        2 
   9   chr9_13585486     ASom    T    C        0      0        2 
   9   chr9_13585486     HCab    T    C        0      0        2 
   9   chr9_13585486     HPrz    T    C      0.5      1        2 
   9   chr9_13585486     ZBoe    T    C        0      0        2 
   9   chr9_13585486     ZGre    T    C        0      0        2 
   9   chr9_13585486     ZHar    T    C        0      0        2 
   9   chr9_13585486   Sample    T    C        0      0        2 
   9   chr9_13588078     AAsi    T    C        0      0        2 
   9   chr9_13588078     AKia    T    C        1      2        2 
   9   chr9_13588078     AOna    T    C        0      0        2 
   9   chr9_13588078     ASom    T    C        0      0        2 
   9   chr9_13588078     HCab    T    C        0      0        2 
   9   chr9_13588078     HPrz    T    C        0      0        2 
   9   chr9_13588078     ZBoe    T    C        0      0        2 
   9   chr9_13588078     ZGre    T    C        0      0        2 
   9   chr9_13588078     ZHar    T    C        0      0        2 
   9   chr9_13588078   Sample    T    C        0      0        2 
   9   chr9_13594568     AAsi    T    G        0      0        2 
   9   chr9_13594568     AKia    T    G        0      0        2 
   9   chr9_13594568     AOna    T    G        0      0        2 
   9   chr9_13594568     ASom    T    G        0      0        2 
   9   chr9_13594568     HCab    T    G        1      2        2 
   9   chr9_13594568     HPrz    T    G        1      2        2 
   9   chr9_13594568     ZBoe    T    G        0      0        2 
   9   chr9_13594568     ZGre    T    G        0      0        2 
   9   chr9_13594568     ZHar    T    G        0      0        2 
   9   chr9_13594568   Sample    T    G        0      0        2 
   9   chr9_13605631     AAsi    A    C        0      0        2 
   9   chr9_13605631     AKia    A    C        0      0        2 
   9   chr9_13605631     AOna    A    C        0      0        2 
   9   chr9_13605631     ASom    A    C        0      0        2 
   9   chr9_13605631     HCab    A    C        0      0        2 
   9   chr9_13605631     HPrz    A    C        0      0        2 
   9   chr9_13605631     ZBoe    A    C        0      0        2 
   9   chr9_13605631     ZGre    A    C        0      0        2 
   9   chr9_13605631     ZHar    A    C      0.5      1        2 
   9   chr9_13605631   Sample    A    C        0      0        2 
   9   chr9_13610463     AAsi    C    T        0      0        2 
   9   chr9_13610463     AKia    C    T        0      0        2 
   9   chr9_13610463     AOna    C    T        0      0        2 
   9   chr9_13610463     ASom    C    T        0      0        2 
   9   chr9_13610463     HCab    C    T        0      0        2 
   9   chr9_13610463     HPrz    C    T        0      0        2 
   9   chr9_13610463     ZBoe    C    T        0      0        2 
   9   chr9_13610463     ZGre    C    T        0      0        2 
   9   chr9_13610463     ZHar    C    T        1      2        2 
   9   chr9_13610463   Sample    C    T        0      0        2 
   9   chr9_13611944     AAsi    G    A      0.5      1        2 
   9   chr9_13611944     AKia    G    A        0      0        2 
   9   chr9_13611944     AOna    G    A        0      0        2 
   9   chr9_13611944     ASom    G    A        0      0        2 
   9   chr9_13611944     HCab    G    A        0      0        2 
   9   chr9_13611944     HPrz    G    A        0      0        2 
   9   chr9_13611944     ZBoe    G    A        0      0        2 
   9   chr9_13611944     ZGre    G    A        0      0        2 
   9   chr9_13611944     ZHar    G    A        0      0        2 
   9   chr9_13611944   Sample    G    A        0      0        2 
   9   chr9_13614767     AAsi    G    T        0      0        2 
   9   chr9_13614767     AKia    G    T        0      0        2 
   9   chr9_13614767     AOna    G    T        0      0        2 
   9   chr9_13614767     ASom    G    T        0      0        2 
   9   chr9_13614767     HCab    G    T        1      2        2 
   9   chr9_13614767     HPrz    G    T        1      2        2 
   9   chr9_13614767     ZBoe    G    T        0      0        2 
   9   chr9_13614767     ZGre    G    T        0      0        2 
   9   chr9_13614767     ZHar    G    T        0      0        2 
   9   chr9_13614767   Sample    G    T        0      0        2 
   9   chr9_13623836     AAsi    C    T        0      0        2 
   9   chr9_13623836     AKia    C    T        0      0        2 
   9   chr9_13623836     AOna    C    T      0.5      1        2 
   9   chr9_13623836     ASom    C    T        0      0        2 
   9   chr9_13623836     HCab    C    T        0      0        2 
   9   chr9_13623836     HPrz    C    T        0      0        2 
   9   chr9_13623836     ZBoe    C    T        0      0        2 
   9   chr9_13623836     ZGre    C    T        0      0        2 
   9   chr9_13623836     ZHar    C    T        0      0        2 
   9   chr9_13623836   Sample    C    T        0      0        2 
   9   chr9_13627812     AAsi    T    G        0      0        2 
   9   chr9_13627812     AKia    T    G        0      0        2 
   9   chr9_13627812     AOna    T    G        0      0        2 
   9   chr9_13627812     ASom    T    G        0      0        2 
   9   chr9_13627812     HCab    T    G        0      0        2 
   9   chr9_13627812     HPrz    T    G        0      0        2 
   9   chr9_13627812     ZBoe    T    G        0      0        2 
   9   chr9_13627812     ZGre    T    G        0      0        2 
   9   chr9_13627812     ZHar    T    G        1      2        2 
   9   chr9_13627812   Sample    T    G        0      0        2 
   9   chr9_13629162     AAsi    T    C        0      0        2 
   9   chr9_13629162     AKia    T    C        0      0        2 
   9   chr9_13629162     AOna    T    C        0      0        2 
   9   chr9_13629162     ASom    T    C        0      0        2 
   9   chr9_13629162     HCab    T    C        1      2        2 
   9   chr9_13629162     HPrz    T    C        1      2        2 
   9   chr9_13629162     ZBoe    T    C        0      0        2 
   9   chr9_13629162     ZGre    T    C        0      0        2 
   9   chr9_13629162     ZHar    T    C        0      0        2 
   9   chr9_13629162   Sample    T    C        1      2        2 
   9   chr9_13632614     AAsi    G    A        0      0        2 
   9   chr9_13632614     AKia    G    A        0      0        2 
   9   chr9_13632614     AOna    G    A        0      0        2 
   9   chr9_13632614     ASom    G    A      0.5      1        2 
   9   chr9_13632614     HCab    G    A        0      0        2 
   9   chr9_13632614     HPrz    G    A        0      0        2 
   9   chr9_13632614     ZBoe    G    A        0      0        2 
   9   chr9_13632614     ZGre    G    A        0      0        2 
   9   chr9_13632614     ZHar    G    A        0      0        2 
   9   chr9_13632614   Sample    G    A        0      0        2 
   9   chr9_13633777     AAsi    C    T        0      0        2 
   9   chr9_13633777     AKia    C    T      0.5      1        2 
   9   chr9_13633777     AOna    C    T        0      0        2 
   9   chr9_13633777     ASom    C    T        0      0        2 
   9   chr9_13633777     HCab    C    T        0      0        2 
   9   chr9_13633777     HPrz    C    T        0      0        2 
   9   chr9_13633777     ZBoe    C    T        0      0        2 
   9   chr9_13633777     ZGre    C    T        0      0        2 
   9   chr9_13633777     ZHar    C    T        0      0        2 
   9   chr9_13633777   Sample    C    T        0      0        2 
   9   chr9_13635882     AAsi    T    G        0      0        2 
   9   chr9_13635882     AKia    T    G        0      0        2 
   9   chr9_13635882     AOna    T    G        0      0        2 
   9   chr9_13635882     ASom    T    G        0      0        2 
   9   chr9_13635882     HCab    T    G        1      2        2 
   9   chr9_13635882     HPrz    T    G        1      2        2 
   9   chr9_13635882     ZBoe    T    G        0      0        2 
   9   chr9_13635882     ZGre    T    G        0      0        2 
   9   chr9_13635882     ZHar    T    G        0      0        2 
   9   chr9_13635882   Sample    T    G        0      0        2 
   9   chr9_13636898     AAsi    A    G        0      0        2 
   9   chr9_13636898     AKia    A    G      0.5      1        2 
   9   chr9_13636898     AOna    A    G      0.5      1        2 
   9   chr9_13636898     ASom    A    G        0      0        2 
   9   chr9_13636898     HCab    A    G        0      0        2 
   9   chr9_13636898     HPrz    A    G        0      0        2 
   9   chr9_13636898     ZBoe    A    G        0      0        2 
   9   chr9_13636898     ZGre    A    G        0      0        2 
   9   chr9_13636898     ZHar    A    G        0      0        2 
   9   chr9_13636898   Sample    A    G        0      0        2 
   9   chr9_13638521     AAsi    C    T        0      0        2 
   9   chr9_13638521     AKia    C    T        0      0        2 
   9   chr9_13638521     AOna    C    T        0      0        2 
   9   chr9_13638521     ASom    C    T        0      0        2 
   9   chr9_13638521     HCab    C    T        0      0        2 
   9   chr9_13638521     HPrz    C    T        0      0        2 
   9   chr9_13638521     ZBoe    C    T      0.5      1        2 
   9   chr9_13638521     ZGre    C    T        0      0        2 
   9   chr9_13638521     ZHar    C    T        0      0        2 
   9   chr9_13638521   Sample    C    T        0      0        2 
   9   chr9_13646969     AAsi    C    T        0      0        2 
   9   chr9_13646969     AKia    C    T        0      0        2 
   9   chr9_13646969     AOna    C    T        0      0        2 
   9   chr9_13646969     ASom    C    T        0      0        2 
   9   chr9_13646969     HCab    C    T        0      0        2 
   9   chr9_13646969     HPrz    C    T        0      0        2 
   9   chr9_13646969     ZBoe    C    T        0      0        2 
   9   chr9_13646969     ZGre    C    T      0.5      1        2 
   9   chr9_13646969     ZHar    C    T        0      0        2 
   9   chr9_13646969   Sample    C    T        0      0        2 
   9   chr9_13647946     AAsi    T    C        0      0        2 
   9   chr9_13647946     AKia    T    C        0      0        2 
   9   chr9_13647946     AOna    T    C        0      0        2 
   9   chr9_13647946     ASom    T    C        0      0        2 
   9   chr9_13647946     HCab    T    C        0      0        2 
   9   chr9_13647946     HPrz    T    C      0.5      1        2 
   9   chr9_13647946     ZBoe    T    C        0      0        2 
   9   chr9_13647946     ZGre    T    C        0      0        2 
   9   chr9_13647946     ZHar    T    C        0      0        2 
   9   chr9_13647946   Sample    T    C        0      0        2 
   9   chr9_13655489     AAsi    A    G        0      0        2 
   9   chr9_13655489     AKia    A    G        0      0        2 
   9   chr9_13655489     AOna    A    G        0      0        2 
   9   chr9_13655489     ASom    A    G        0      0        2 
   9   chr9_13655489     HCab    A    G        0      0        2 
   9   chr9_13655489     HPrz    A    G        0      0        2 
   9   chr9_13655489     ZBoe    A    G      0.5      1        2 
   9   chr9_13655489     ZGre    A    G        0      0        2 
   9   chr9_13655489     ZHar    A    G        0      0        2 
   9   chr9_13655489   Sample    A    G        0      0        2 
   9   chr9_13662869     AAsi    A    G        0      0        2 
   9   chr9_13662869     AKia    A    G        0      0        2 
   9   chr9_13662869     AOna    A    G        0      0        2 
   9   chr9_13662869     ASom    A    G        0      0        2 
   9   chr9_13662869     HCab    A    G        0      0        2 
   9   chr9_13662869     HPrz    A    G        0      0        2 
   9   chr9_13662869     ZBoe    A    G      0.5      1        2 
   9   chr9_13662869     ZGre    A    G        0      0        2 
   9   chr9_13662869     ZHar    A    G        0      0        2 
   9   chr9_13662869   Sample    A    G        0      0        2 
   9   chr9_13663453     AAsi    C    T        0      0        2 
   9   chr9_13663453     AKia    C    T        0      0        2 
   9   chr9_13663453     AOna    C    T      0.5      1        2 
   9   chr9_13663453     ASom    C    T        0      0        2 
   9   chr9_13663453     HCab    C    T        0      0        2 
   9   chr9_13663453     HPrz    C    T        0      0        2 
   9   chr9_13663453     ZBoe    C    T        0      0        2 
   9   chr9_13663453     ZGre    C    T        0      0        2 
   9   chr9_13663453     ZHar    C    T        0      0        2 
   9   chr9_13663453   Sample    C    T        0      0        2 
   9   chr9_13668344     AAsi    C    G        0      0        2 
   9   chr9_13668344     AKia    C    G        0      0        2 
   9   chr9_13668344     AOna    C    G        0      0        2 
   9   chr9_13668344     ASom    C    G        0      0        2 
   9   chr9_13668344     HCab    C    G        1      2        2 
   9   chr9_13668344     HPrz    C    G        1      2        2 
   9   chr9_13668344     ZBoe    C    G        0      0        2 
   9   chr9_13668344     ZGre    C    G        0      0        2 
   9   chr9_13668344     ZHar    C    G        0      0        2 
   9   chr9_13668344   Sample    C    G        0      0        2 
   9   chr9_13676419     AAsi    T    C        0      0        2 
   9   chr9_13676419     AKia    T    C        0      0        2 
   9   chr9_13676419     AOna    T    C        0      0        2 
   9   chr9_13676419     ASom    T    C        0      0        2 
   9   chr9_13676419     HCab    T    C        0      0        2 
   9   chr9_13676419     HPrz    T    C        0      0        2 
   9   chr9_13676419     ZBoe    T    C        0      0        2 
   9   chr9_13676419     ZGre    T    C        0      0        2 
   9   chr9_13676419     ZHar    T    C        1      2        2 
   9   chr9_13676419   Sample    T    C        0      0        2 
   9   chr9_13679785     AAsi    T    C        0      0        2 
   9   chr9_13679785     AKia    T    C      0.5      1        2 
   9   chr9_13679785     AOna    T    C        0      0        2 
   9   chr9_13679785     ASom    T    C        0      0        2 
   9   chr9_13679785     HCab    T    C        0      0        2 
   9   chr9_13679785     HPrz    T    C        0      0        2 
   9   chr9_13679785     ZBoe    T    C        0      0        2 
   9   chr9_13679785     ZGre    T    C        0      0        2 
   9   chr9_13679785     ZHar    T    C        0      0        2 
   9   chr9_13679785   Sample    T    C        0      0        2 
   9   chr9_13690033     AAsi    T    C        1      2        2 
   9   chr9_13690033     AKia    T    C        0      0        2 
   9   chr9_13690033     AOna    T    C        0      0        2 
   9   chr9_13690033     ASom    T    C        1      2        2 
   9   chr9_13690033     HCab    T    C        0      0        2 
   9   chr9_13690033     HPrz    T    C        0      0        2 
   9   chr9_13690033     ZBoe    T    C        0      0        2 
   9   chr9_13690033     ZGre    T    C        0      0        2 
   9   chr9_13690033     ZHar    T    C        0      0        2 
   9   chr9_13690033   Sample    T    C        1      2        2 
   9   chr9_13692444     AAsi    A    G        0      0        2 
   9   chr9_13692444     AKia    A    G        0      0        2 
   9   chr9_13692444     AOna    A    G        0      0        2 
   9   chr9_13692444     ASom    A    G        0      0        2 
   9   chr9_13692444     HCab    A    G        1      2        2 
   9   chr9_13692444     HPrz    A    G        1      2        2 
   9   chr9_13692444     ZBoe    A    G        0      0        2 
   9   chr9_13692444     ZGre    A    G        0      0        2 
   9   chr9_13692444     ZHar    A    G        0      0        2 
   9   chr9_13692444   Sample    A    G        0      0        2 
   9   chr9_13692576     AAsi    A    C        0      0        2 
   9   chr9_13692576     AKia    A    C        0      0        2 
   9   chr9_13692576     AOna    A    C        0      0        2 
   9   chr9_13692576     ASom    A    C        0      0        2 
   9   chr9_13692576     HCab    A    C        0      0        2 
   9   chr9_13692576     HPrz    A    C      0.5      1        2 
   9   chr9_13692576     ZBoe    A    C        0      0        2 
   9   chr9_13692576     ZGre    A    C        0      0        2 
   9   chr9_13692576     ZHar    A    C        0      0        2 
   9   chr9_13692576   Sample    A    C        0      0        2 
   9   chr9_13694015     AAsi    T    C        0      0        2 
   9   chr9_13694015     AKia    T    C        0      0        2 
   9   chr9_13694015     AOna    T    C        0      0        2 
   9   chr9_13694015     ASom    T    C        0      0        2 
   9   chr9_13694015     HCab    T    C        0      0        2 
   9   chr9_13694015     HPrz    T    C        0      0        2 
   9   chr9_13694015     ZBoe    T    C      0.5      1        2 
   9   chr9_13694015     ZGre    T    C        0      0        2 
   9   chr9_13694015     ZHar    T    C        0      0        2 
   9   chr9_13694015   Sample    T    C        0      0        2 
   9   chr9_13700664     AAsi    G    T        0      0        2 
   9   chr9_13700664     AKia    G    T        1      2        2 
   9   chr9_13700664     AOna    G    T        0      0        2 
   9   chr9_13700664     ASom    G    T        0      0        2 
   9   chr9_13700664     HCab    G    T        0      0        2 
   9   chr9_13700664     HPrz    G    T        0      0        2 
   9   chr9_13700664     ZBoe    G    T        0      0        2 
   9   chr9_13700664     ZGre    G    T        0      0        2 
   9   chr9_13700664     ZHar    G    T        0      0        2 
   9   chr9_13700664   Sample    G    T        0      0        2 
   9   chr9_13704602     AAsi    T    C        0      0        2 
   9   chr9_13704602     AKia    T    C        0      0        2 
   9   chr9_13704602     AOna    T    C        1      2        2 
   9   chr9_13704602     ASom    T    C        0      0        2 
   9   chr9_13704602     HCab    T    C        0      0        2 
   9   chr9_13704602     HPrz    T    C        0      0        2 
   9   chr9_13704602     ZBoe    T    C        0      0        2 
   9   chr9_13704602     ZGre    T    C        0      0        2 
   9   chr9_13704602     ZHar    T    C        0      0        2 
   9   chr9_13704602   Sample    T    C        0      0        2 
   9   chr9_13718149     AAsi    C    T        0      0        2 
   9   chr9_13718149     AKia    C    T        1      2        2 
   9   chr9_13718149     AOna    C    T        0      0        2 
   9   chr9_13718149     ASom    C    T        0      0        2 
   9   chr9_13718149     HCab    C    T        0      0        2 
   9   chr9_13718149     HPrz    C    T        0      0        2 
   9   chr9_13718149     ZBoe    C    T        0      0        2 
   9   chr9_13718149     ZGre    C    T        0      0        2 
   9   chr9_13718149     ZHar    C    T        0      0        2 
   9   chr9_13718149   Sample    C    T        0      0        2 
   9   chr9_13719112     AAsi    C    T        0      0        2 
   9   chr9_13719112     AKia    C    T        0      0        2 
   9   chr9_13719112     AOna    C    T        0      0        2 
   9   chr9_13719112     ASom    C    T        0      0        2 
   9   chr9_13719112     HCab    C    T        0      0        2 
   9   chr9_13719112     HPrz    C    T        0      0        2 
   9   chr9_13719112     ZBoe    C    T      0.5      1        2 
   9   chr9_13719112     ZGre    C    T        0      0        2 
   9   chr9_13719112     ZHar    C    T        0      0        2 
   9   chr9_13719112   Sample    C    T        0      0        2 
   9   chr9_13726213     AAsi    A    G        0      0        2 
   9   chr9_13726213     AKia    A    G        0      0        2 
   9   chr9_13726213     AOna    A    G        0      0        2 
   9   chr9_13726213     ASom    A    G        0      0        2 
   9   chr9_13726213     HCab    A    G        0      0        2 
   9   chr9_13726213     HPrz    A    G        0      0        2 
   9   chr9_13726213     ZBoe    A    G        1      2        2 
   9   chr9_13726213     ZGre    A    G        0      0        2 
   9   chr9_13726213     ZHar    A    G        0      0        2 
   9   chr9_13726213   Sample    A    G        0      0        2 
   9   chr9_13733496     AAsi    T    C        0      0        2 
   9   chr9_13733496     AKia    T    C        0      0        2 
   9   chr9_13733496     AOna    T    C        0      0        2 
   9   chr9_13733496     ASom    T    C        0      0        2 
   9   chr9_13733496     HCab    T    C        0      0        2 
   9   chr9_13733496     HPrz    T    C        0      0        2 
   9   chr9_13733496     ZBoe    T    C        0      0        2 
   9   chr9_13733496     ZGre    T    C      0.5      1        2 
   9   chr9_13733496     ZHar    T    C        0      0        2 
   9   chr9_13733496   Sample    T    C        0      0        2 
   9   chr9_13742235     AAsi    G    A        0      0        2 
   9   chr9_13742235     AKia    G    A        0      0        2 
   9   chr9_13742235     AOna    G    A        0      0        2 
   9   chr9_13742235     ASom    G    A        0      0        2 
   9   chr9_13742235     HCab    G    A        1      2        2 
   9   chr9_13742235     HPrz    G    A        1      2        2 
   9   chr9_13742235     ZBoe    G    A        0      0        2 
   9   chr9_13742235     ZGre    G    A        0      0        2 
   9   chr9_13742235     ZHar    G    A        0      0        2 
   9   chr9_13742235   Sample    G    A        0      0        2 
   9   chr9_13748698     AAsi    T    C        0      0        2 
   9   chr9_13748698     AKia    T    C        0      0        2 
   9   chr9_13748698     AOna    T    C        0      0        2 
   9   chr9_13748698     ASom    T    C        0      0        2 
   9   chr9_13748698     HCab    T    C        0      0        2 
   9   chr9_13748698     HPrz    T    C        0      0        2 
   9   chr9_13748698     ZBoe    T    C        1      2        2 
   9   chr9_13748698     ZGre    T    C        1      2        2 
   9   chr9_13748698     ZHar    T    C        1      2        2 
   9   chr9_13748698   Sample    T    C        0      0        2 
   9   chr9_13751479     AAsi    T    G        0      0        2 
   9   chr9_13751479     AKia    T    G        0      0        2 
   9   chr9_13751479     AOna    T    G        0      0        2 
   9   chr9_13751479     ASom    T    G        0      0        2 
   9   chr9_13751479     HCab    T    G        1      2        2 
   9   chr9_13751479     HPrz    T    G        1      2        2 
   9   chr9_13751479     ZBoe    T    G        0      0        2 
   9   chr9_13751479     ZGre    T    G        0      0        2 
   9   chr9_13751479     ZHar    T    G        0      0        2 
   9   chr9_13751479   Sample    T    G        0      0        2 
   9   chr9_13760187     AAsi    T    G        0      0        2 
   9   chr9_13760187     AKia    T    G        0      0        2 
   9   chr9_13760187     AOna    T    G      0.5      1        2 
   9   chr9_13760187     ASom    T    G        0      0        2 
   9   chr9_13760187     HCab    T    G        0      0        2 
   9   chr9_13760187     HPrz    T    G        0      0        2 
   9   chr9_13760187     ZBoe    T    G        0      0        2 
   9   chr9_13760187     ZGre    T    G        0      0        2 
   9   chr9_13760187     ZHar    T    G        0      0        2 
   9   chr9_13760187   Sample    T    G        0      0        2 
   9   chr9_13761488     AAsi    T    C        0      0        2 
   9   chr9_13761488     AKia    T    C        0      0        2 
   9   chr9_13761488     AOna    T    C        0      0        2 
   9   chr9_13761488     ASom    T    C        0      0        2 
   9   chr9_13761488     HCab    T    C        1      2        2 
   9   chr9_13761488     HPrz    T    C        1      2        2 
   9   chr9_13761488     ZBoe    T    C        0      0        2 
   9   chr9_13761488     ZGre    T    C        0      0        2 
   9   chr9_13761488     ZHar    T    C        0      0        2 
   9   chr9_13761488   Sample    T    C        0      0        2 
   9   chr9_13762548     AAsi    A    G        0      0        2 
   9   chr9_13762548     AKia    A    G        0      0        2 
   9   chr9_13762548     AOna    A    G        0      0        2 
   9   chr9_13762548     ASom    A    G        0      0        2 
   9   chr9_13762548     HCab    A    G        0      0        2 
   9   chr9_13762548     HPrz    A    G        0      0        2 
   9   chr9_13762548     ZBoe    A    G      0.5      1        2 
   9   chr9_13762548     ZGre    A    G        0      0        2 
   9   chr9_13762548     ZHar    A    G        1      2        2 
   9   chr9_13762548   Sample    A    G        0      0        2 
   9   chr9_13764674     AAsi    T    C        0      0        2 
   9   chr9_13764674     AKia    T    C        0      0        2 
   9   chr9_13764674     AOna    T    C        0      0        2 
   9   chr9_13764674     ASom    T    C        0      0        2 
   9   chr9_13764674     HCab    T    C      0.5      1        2 
   9   chr9_13764674     HPrz    T    C        0      0        2 
   9   chr9_13764674     ZBoe    T    C        0      0        2 
   9   chr9_13764674     ZGre    T    C        0      0        2 
   9   chr9_13764674     ZHar    T    C        0      0        2 
   9   chr9_13764674   Sample    T    C        0      0        2 
   9   chr9_13765141     AAsi    C    T        0      0        2 
   9   chr9_13765141     AKia    C    T        0      0        2 
   9   chr9_13765141     AOna    C    T      0.5      1        2 
   9   chr9_13765141     ASom    C    T        0      0        2 
   9   chr9_13765141     HCab    C    T        0      0        2 
   9   chr9_13765141     HPrz    C    T        0      0        2 
   9   chr9_13765141     ZBoe    C    T        0      0        2 
   9   chr9_13765141     ZGre    C    T        0      0        2 
   9   chr9_13765141     ZHar    C    T        0      0        2 
   9   chr9_13765141   Sample    C    T        0      0        2 
   9   chr9_13765201     AAsi    G    A        0      0        2 
   9   chr9_13765201     AKia    G    A        0      0        2 
   9   chr9_13765201     AOna    G    A        0      0        2 
   9   chr9_13765201     ASom    G    A        0      0        2 
   9   chr9_13765201     HCab    G    A        1      2        2 
   9   chr9_13765201     HPrz    G    A        1      2        2 
   9   chr9_13765201     ZBoe    G    A        0      0        2 
   9   chr9_13765201     ZGre    G    A        0      0        2 
   9   chr9_13765201     ZHar    G    A        0      0        2 
   9   chr9_13765201   Sample    G    A        0      0        2 
   9   chr9_13765907     AAsi    A    C        0      0        2 
   9   chr9_13765907     AKia    A    C        0      0        2 
   9   chr9_13765907     AOna    A    C        0      0        2 
   9   chr9_13765907     ASom    A    C        1      2        2 
   9   chr9_13765907     HCab    A    C        0      0        2 
   9   chr9_13765907     HPrz    A    C        0      0        2 
   9   chr9_13765907     ZBoe    A    C        0      0        2 
   9   chr9_13765907     ZGre    A    C        0      0        2 
   9   chr9_13765907     ZHar    A    C        0      0        2 
   9   chr9_13765907   Sample    A    C        0      0        2 
   9   chr9_13769381     AAsi    C    A        0      0        2 
   9   chr9_13769381     AKia    C    A        0      0        2 
   9   chr9_13769381     AOna    C    A        0      0        2 
   9   chr9_13769381     ASom    C    A        0      0        2 
   9   chr9_13769381     HCab    C    A        1      2        2 
   9   chr9_13769381     HPrz    C    A        1      2        2 
   9   chr9_13769381     ZBoe    C    A        0      0        2 
   9   chr9_13769381     ZGre    C    A        0      0        2 
   9   chr9_13769381     ZHar    C    A        0      0        2 
   9   chr9_13769381   Sample    C    A        0      0        2 
   9   chr9_13770844     AAsi    G    A        0      0        2 
   9   chr9_13770844     AKia    G    A        0      0        2 
   9   chr9_13770844     AOna    G    A      0.5      1        2 
   9   chr9_13770844     ASom    G    A        0      0        2 
   9   chr9_13770844     HCab    G    A        0      0        2 
   9   chr9_13770844     HPrz    G    A        0      0        2 
   9   chr9_13770844     ZBoe    G    A        0      0        2 
   9   chr9_13770844     ZGre    G    A        0      0        2 
   9   chr9_13770844     ZHar    G    A        0      0        2 
   9   chr9_13770844   Sample    G    A        0      0        2 
   9   chr9_13774137     AAsi    G    C        0      0        2 
   9   chr9_13774137     AKia    G    C        0      0        2 
   9   chr9_13774137     AOna    G    C        0      0        2 
   9   chr9_13774137     ASom    G    C        0      0        2 
   9   chr9_13774137     HCab    G    C        1      2        2 
   9   chr9_13774137     HPrz    G    C        1      2        2 
   9   chr9_13774137     ZBoe    G    C        0      0        2 
   9   chr9_13774137     ZGre    G    C        0      0        2 
   9   chr9_13774137     ZHar    G    C        0      0        2 
   9   chr9_13774137   Sample    G    C        0      0        2 
   9   chr9_13775156     AAsi    T    G        0      0        2 
   9   chr9_13775156     AKia    T    G        0      0        2 
   9   chr9_13775156     AOna    T    G        0      0        2 
   9   chr9_13775156     ASom    T    G        0      0        2 
   9   chr9_13775156     HCab    T    G        0      0        2 
   9   chr9_13775156     HPrz    T    G        0      0        2 
   9   chr9_13775156     ZBoe    T    G      0.5      1        2 
   9   chr9_13775156     ZGre    T    G        0      0        2 
   9   chr9_13775156     ZHar    T    G        0      0        2 
   9   chr9_13775156   Sample    T    G        0      0        2 
   9   chr9_13776407     AAsi    A    G        0      0        2 
   9   chr9_13776407     AKia    A    G        0      0        2 
   9   chr9_13776407     AOna    A    G        0      0        2 
   9   chr9_13776407     ASom    A    G        1      2        2 
   9   chr9_13776407     HCab    A    G        0      0        2 
   9   chr9_13776407     HPrz    A    G        0      0        2 
   9   chr9_13776407     ZBoe    A    G        0      0        2 
   9   chr9_13776407     ZGre    A    G        0      0        2 
   9   chr9_13776407     ZHar    A    G        0      0        2 
   9   chr9_13776407   Sample    A    G        0      0        2 
   9   chr9_13783342     AAsi    G    C        0      0        2 
   9   chr9_13783342     AKia    G    C        0      0        2 
   9   chr9_13783342     AOna    G    C        0      0        2 
   9   chr9_13783342     ASom    G    C        0      0        2 
   9   chr9_13783342     HCab    G    C        1      2        2 
   9   chr9_13783342     HPrz    G    C        1      2        2 
   9   chr9_13783342     ZBoe    G    C        0      0        2 
   9   chr9_13783342     ZGre    G    C        0      0        2 
   9   chr9_13783342     ZHar    G    C        0      0        2 
   9   chr9_13783342   Sample    G    C        0      0        2 
   9   chr9_13783762     AAsi    T    C        0      0        2 
   9   chr9_13783762     AKia    T    C        0      0        2 
   9   chr9_13783762     AOna    T    C        0      0        2 
   9   chr9_13783762     ASom    T    C        0      0        2 
   9   chr9_13783762     HCab    T    C        1      2        2 
   9   chr9_13783762     HPrz    T    C        1      2        2 
   9   chr9_13783762     ZBoe    T    C        0      0        2 
   9   chr9_13783762     ZGre    T    C        0      0        2 
   9   chr9_13783762     ZHar    T    C        0      0        2 
   9   chr9_13783762   Sample    T    C        0      0        2 
   9   chr9_13793838     AAsi    T    C        0      0        2 
   9   chr9_13793838     AKia    T    C        0      0        2 
   9   chr9_13793838     AOna    T    C        0      0        2 
   9   chr9_13793838     ASom    T    C        0      0        2 
   9   chr9_13793838     HCab    T    C        0      0        2 
   9   chr9_13793838     HPrz    T    C      0.5      1        2 
   9   chr9_13793838     ZBoe    T    C        0      0        2 
   9   chr9_13793838     ZGre    T    C        0      0        2 
   9   chr9_13793838     ZHar    T    C        0      0        2 
   9   chr9_13793838   Sample    T    C        0      0        2 
   9   chr9_13799094     AAsi    T    C        0      0        2 
   9   chr9_13799094     AKia    T    C        0      0        2 
   9   chr9_13799094     AOna    T    C        0      0        2 
   9   chr9_13799094     ASom    T    C        0      0        2 
   9   chr9_13799094     HCab    T    C        1      2        2 
   9   chr9_13799094     HPrz    T    C        1      2        2 
   9   chr9_13799094     ZBoe    T    C        0      0        2 
   9   chr9_13799094     ZGre    T    C        0      0        2 
   9   chr9_13799094     ZHar    T    C        0      0        2 
   9   chr9_13799094   Sample    T    C        0      0        2 
   9   chr9_13800284     AAsi    T    C        0      0        2 
   9   chr9_13800284     AKia    T    C        0      0        2 
   9   chr9_13800284     AOna    T    C        0      0        2 
   9   chr9_13800284     ASom    T    C        0      0        2 
   9   chr9_13800284     HCab    T    C        1      2        2 
   9   chr9_13800284     HPrz    T    C        1      2        2 
   9   chr9_13800284     ZBoe    T    C        0      0        2 
   9   chr9_13800284     ZGre    T    C        0      0        2 
   9   chr9_13800284     ZHar    T    C        0      0        2 
   9   chr9_13800284   Sample    T    C        0      0        2 
   9   chr9_13809411     AAsi    C    G        0      0        2 
   9   chr9_13809411     AKia    C    G        0      0        2 
   9   chr9_13809411     AOna    C    G        0      0        2 
   9   chr9_13809411     ASom    C    G        0      0        2 
   9   chr9_13809411     HCab    C    G        1      2        2 
   9   chr9_13809411     HPrz    C    G        1      2        2 
   9   chr9_13809411     ZBoe    C    G        0      0        2 
   9   chr9_13809411     ZGre    C    G        0      0        2 
   9   chr9_13809411     ZHar    C    G        0      0        2 
   9   chr9_13809411   Sample    C    G        0      0        2 
   9   chr9_13826507     AAsi    C    T        0      0        2 
   9   chr9_13826507     AKia    C    T        0      0        2 
   9   chr9_13826507     AOna    C    T        0      0        2 
   9   chr9_13826507     ASom    C    T        0      0        2 
   9   chr9_13826507     HCab    C    T        0      0        2 
   9   chr9_13826507     HPrz    C    T        0      0        2 
   9   chr9_13826507     ZBoe    C    T      0.5      1        2 
   9   chr9_13826507     ZGre    C    T        0      0        2 
   9   chr9_13826507     ZHar    C    T        0      0        2 
   9   chr9_13826507   Sample    C    T        0      0        2 
   9   chr9_13827781     AAsi    A    G        1      2        2 
   9   chr9_13827781     AKia    A    G        0      0        2 
   9   chr9_13827781     AOna    A    G        0      0        2 
   9   chr9_13827781     ASom    A    G        1      2        2 
   9   chr9_13827781     HCab    A    G        1      2        2 
   9   chr9_13827781     HPrz    A    G        1      2        2 
   9   chr9_13827781     ZBoe    A    G        0      0        2 
   9   chr9_13827781     ZGre    A    G        0      0        2 
   9   chr9_13827781     ZHar    A    G        0      0        2 
   9   chr9_13827781   Sample    A    G        1      2        2 
   9   chr9_13835327     AAsi    A    G        0      0        2 
   9   chr9_13835327     AKia    A    G        0      0        2 
   9   chr9_13835327     AOna    A    G        0      0        2 
   9   chr9_13835327     ASom    A    G        0      0        2 
   9   chr9_13835327     HCab    A    G        0      0        2 
   9   chr9_13835327     HPrz    A    G        0      0        2 
   9   chr9_13835327     ZBoe    A    G        1      2        2 
   9   chr9_13835327     ZGre    A    G      0.5      1        2 
   9   chr9_13835327     ZHar    A    G        0      0        2 
   9   chr9_13835327   Sample    A    G        0      0        2 
   9   chr9_13836050     AAsi    T    C        0      0        2 
   9   chr9_13836050     AKia    T    C        0      0        2 
   9   chr9_13836050     AOna    T    C        0      0        2 
   9   chr9_13836050     ASom    T    C        0      0        2 
   9   chr9_13836050     HCab    T    C        0      0        2 
   9   chr9_13836050     HPrz    T    C        0      0        2 
   9   chr9_13836050     ZBoe    T    C        0      0        2 
   9   chr9_13836050     ZGre    T    C      0.5      1        2 
   9   chr9_13836050     ZHar    T    C        0      0        2 
   9   chr9_13836050   Sample    T    C        0      0        2 
   9   chr9_13836352     AAsi    A    G        0      0        2 
   9   chr9_13836352     AKia    A    G        0      0        2 
   9   chr9_13836352     AOna    A    G        0      0        2 
   9   chr9_13836352     ASom    A    G        0      0        2 
   9   chr9_13836352     HCab    A    G        0      0        2 
   9   chr9_13836352     HPrz    A    G        0      0        2 
   9   chr9_13836352     ZBoe    A    G        1      2        2 
   9   chr9_13836352     ZGre    A    G        1      2        2 
   9   chr9_13836352     ZHar    A    G        0      0        2 
   9   chr9_13836352   Sample    A    G        0      0        2 
   9   chr9_13840199     AAsi    A    C        0      0        2 
   9   chr9_13840199     AKia    A    C        0      0        2 
   9   chr9_13840199     AOna    A    C        0      0        2 
   9   chr9_13840199     ASom    A    C        0      0        2 
   9   chr9_13840199     HCab    A    C        0      0        2 
   9   chr9_13840199     HPrz    A    C        0      0        2 
   9   chr9_13840199     ZBoe    A    C      0.5      1        2 
   9   chr9_13840199     ZGre    A    C        0      0        2 
   9   chr9_13840199     ZHar    A    C        0      0        2 
   9   chr9_13840199   Sample    A    C        0      0        2 
   9   chr9_13847443     AAsi    G    A        0      0        2 
   9   chr9_13847443     AKia    G    A        0      0        2 
   9   chr9_13847443     AOna    G    A        0      0        2 
   9   chr9_13847443     ASom    G    A        0      0        2 
   9   chr9_13847443     HCab    G    A        1      2        2 
   9   chr9_13847443     HPrz    G    A        1      2        2 
   9   chr9_13847443     ZBoe    G    A        0      0        2 
   9   chr9_13847443     ZGre    G    A        0      0        2 
   9   chr9_13847443     ZHar    G    A        0      0        2 
   9   chr9_13847443   Sample    G    A        0      0        2 
   9   chr9_13862037     AAsi    G    T        0      0        2 
   9   chr9_13862037     AKia    G    T        0      0        2 
   9   chr9_13862037     AOna    G    T        0      0        2 
   9   chr9_13862037     ASom    G    T        0      0        2 
   9   chr9_13862037     HCab    G    T        0      0        2 
   9   chr9_13862037     HPrz    G    T      0.5      1        2 
   9   chr9_13862037     ZBoe    G    T        0      0        2 
   9   chr9_13862037     ZGre    G    T        0      0        2 
   9   chr9_13862037     ZHar    G    T        0      0        2 
   9   chr9_13862037   Sample    G    T        0      0        2 
   9   chr9_13866628     AAsi    A    G        0      0        2 
   9   chr9_13866628     AKia    A    G        0      0        2 
   9   chr9_13866628     AOna    A    G        0      0        2 
   9   chr9_13866628     ASom    A    G        0      0        2 
   9   chr9_13866628     HCab    A    G        0      0        2 
   9   chr9_13866628     HPrz    A    G      0.5      1        2 
   9   chr9_13866628     ZBoe    A    G        0      0        2 
   9   chr9_13866628     ZGre    A    G        0      0        2 
   9   chr9_13866628     ZHar    A    G        0      0        2 
   9   chr9_13866628   Sample    A    G        0      0        2 
   9   chr9_13878145     AAsi    T    C        0      0        2 
   9   chr9_13878145     AKia    T    C        0      0        2 
   9   chr9_13878145     AOna    T    C        0      0        2 
   9   chr9_13878145     ASom    T    C        0      0        2 
   9   chr9_13878145     HCab    T    C        1      2        2 
   9   chr9_13878145     HPrz    T    C        1      2        2 
   9   chr9_13878145     ZBoe    T    C        0      0        2 
   9   chr9_13878145     ZGre    T    C        0      0        2 
   9   chr9_13878145     ZHar    T    C        0      0        2 
   9   chr9_13878145   Sample    T    C        0      0        2 
   9   chr9_13879129     AAsi    T    C        0      0        2 
   9   chr9_13879129     AKia    T    C        0      0        2 
   9   chr9_13879129     AOna    T    C        0      0        2 
   9   chr9_13879129     ASom    T    C        0      0        2 
   9   chr9_13879129     HCab    T    C        0      0        2 
   9   chr9_13879129     HPrz    T    C        0      0        2 
   9   chr9_13879129     ZBoe    T    C        1      2        2 
   9   chr9_13879129     ZGre    T    C        0      0        2 
   9   chr9_13879129     ZHar    T    C        1      2        2 
   9   chr9_13879129   Sample    T    C        0      0        2 
   9   chr9_13880900     AAsi    A    G        0      0        2 
   9   chr9_13880900     AKia    A    G        0      0        2 
   9   chr9_13880900     AOna    A    G        0      0        2 
   9   chr9_13880900     ASom    A    G        0      0        2 
   9   chr9_13880900     HCab    A    G        1      2        2 
   9   chr9_13880900     HPrz    A    G        1      2        2 
   9   chr9_13880900     ZBoe    A    G        0      0        2 
   9   chr9_13880900     ZGre    A    G        0      0        2 
   9   chr9_13880900     ZHar    A    G        0      0        2 
   9   chr9_13880900   Sample    A    G        0      0        2 
   9   chr9_13881676     AAsi    C    G        0      0        2 
   9   chr9_13881676     AKia    C    G        0      0        2 
   9   chr9_13881676     AOna    C    G        0      0        2 
   9   chr9_13881676     ASom    C    G        0      0        2 
   9   chr9_13881676     HCab    C    G        0      0        2 
   9   chr9_13881676     HPrz    C    G      0.5      1        2 
   9   chr9_13881676     ZBoe    C    G        0      0        2 
   9   chr9_13881676     ZGre    C    G        0      0        2 
   9   chr9_13881676     ZHar    C    G        0      0        2 
   9   chr9_13881676   Sample    C    G        0      0        2 
   9   chr9_13881795     AAsi    G    A        0      0        2 
   9   chr9_13881795     AKia    G    A        1      2        2 
   9   chr9_13881795     AOna    G    A        1      2        2 
   9   chr9_13881795     ASom    G    A        0      0        2 
   9   chr9_13881795     HCab    G    A        0      0        2 
   9   chr9_13881795     HPrz    G    A        0      0        2 
   9   chr9_13881795     ZBoe    G    A        0      0        2 
   9   chr9_13881795     ZGre    G    A        0      0        2 
   9   chr9_13881795     ZHar    G    A        0      0        2 
   9   chr9_13881795   Sample    G    A        0      0        2 
   9   chr9_13890430     AAsi    A    G        0      0        2 
   9   chr9_13890430     AKia    A    G        0      0        2 
   9   chr9_13890430     AOna    A    G        0      0        2 
   9   chr9_13890430     ASom    A    G        0      0        2 
   9   chr9_13890430     HCab    A    G        1      2        2 
   9   chr9_13890430     HPrz    A    G        1      2        2 
   9   chr9_13890430     ZBoe    A    G        0      0        2 
   9   chr9_13890430     ZGre    A    G        0      0        2 
   9   chr9_13890430     ZHar    A    G        0      0        2 
   9   chr9_13890430   Sample    A    G        0      0        2 
   9   chr9_13894260     AAsi    T    C        0      0        2 
   9   chr9_13894260     AKia    T    C        0      0        2 
   9   chr9_13894260     AOna    T    C        0      0        2 
   9   chr9_13894260     ASom    T    C        1      2        2 
   9   chr9_13894260     HCab    T    C        0      0        2 
   9   chr9_13894260     HPrz    T    C        0      0        2 
   9   chr9_13894260     ZBoe    T    C        0      0        2 
   9   chr9_13894260     ZGre    T    C        0      0        2 
   9   chr9_13894260     ZHar    T    C        0      0        2 
   9   chr9_13894260   Sample    T    C        0      0        2 
   9   chr9_13894261     AAsi    A    G        0      0        2 
   9   chr9_13894261     AKia    A    G        1      2        2 
   9   chr9_13894261     AOna    A    G        0      0        2 
   9   chr9_13894261     ASom    A    G        1      2        2 
   9   chr9_13894261     HCab    A    G        0      0        2 
   9   chr9_13894261     HPrz    A    G        0      0        2 
   9   chr9_13894261     ZBoe    A    G        0      0        2 
   9   chr9_13894261     ZGre    A    G        0      0        2 
   9   chr9_13894261     ZHar    A    G        0      0        2 
   9   chr9_13894261   Sample    A    G        0      0        2 
   9   chr9_13900643     AAsi    A    G        0      0        2 
   9   chr9_13900643     AKia    A    G        0      0        2 
   9   chr9_13900643     AOna    A    G        0      0        2 
   9   chr9_13900643     ASom    A    G        1      2        2 
   9   chr9_13900643     HCab    A    G        0      0        2 
   9   chr9_13900643     HPrz    A    G        0      0        2 
   9   chr9_13900643     ZBoe    A    G        0      0        2 
   9   chr9_13900643     ZGre    A    G        0      0        2 
   9   chr9_13900643     ZHar    A    G        0      0        2 
   9   chr9_13900643   Sample    A    G        0      0        2 
   9   chr9_13905432     AAsi    G    C        0      0        2 
   9   chr9_13905432     AKia    G    C        0      0        2 
   9   chr9_13905432     AOna    G    C        0      0        2 
   9   chr9_13905432     ASom    G    C        0      0        2 
   9   chr9_13905432     HCab    G    C        1      2        2 
   9   chr9_13905432     HPrz    G    C        1      2        2 
   9   chr9_13905432     ZBoe    G    C        0      0        2 
   9   chr9_13905432     ZGre    G    C        0      0        2 
   9   chr9_13905432     ZHar    G    C        0      0        2 
   9   chr9_13905432   Sample    G    C        0      0        2 
   9   chr9_13909257     AAsi    T    C        0      0        2 
   9   chr9_13909257     AKia    T    C        1      2        2 
   9   chr9_13909257     AOna    T    C        0      0        2 
   9   chr9_13909257     ASom    T    C        0      0        2 
   9   chr9_13909257     HCab    T    C        0      0        2 
   9   chr9_13909257     HPrz    T    C        0      0        2 
   9   chr9_13909257     ZBoe    T    C        0      0        2 
   9   chr9_13909257     ZGre    T    C        0      0        2 
   9   chr9_13909257     ZHar    T    C        0      0        2 
   9   chr9_13909257   Sample    T    C        0      0        2 
   9   chr9_13914671     AAsi    T    C        0      0        2 
   9   chr9_13914671     AKia    T    C        0      0        2 
   9   chr9_13914671     AOna    T    C        0      0        2 
   9   chr9_13914671     ASom    T    C        0      0        2 
   9   chr9_13914671     HCab    T    C        0      0        2 
   9   chr9_13914671     HPrz    T    C        0      0        2 
   9   chr9_13914671     ZBoe    T    C        0      0        2 
   9   chr9_13914671     ZGre    T    C        1      2        2 
   9   chr9_13914671     ZHar    T    C        0      0        2 
   9   chr9_13914671   Sample    T    C        0      0        2 
   9   chr9_13922060     AAsi    G    A        0      0        2 
   9   chr9_13922060     AKia    G    A        0      0        2 
   9   chr9_13922060     AOna    G    A        0      0        2 
   9   chr9_13922060     ASom    G    A        0      0        2 
   9   chr9_13922060     HCab    G    A        0      0        2 
   9   chr9_13922060     HPrz    G    A        0      0        2 
   9   chr9_13922060     ZBoe    G    A        0      0        2 
   9   chr9_13922060     ZGre    G    A        0      0        2 
   9   chr9_13922060     ZHar    G    A      0.5      1        2 
   9   chr9_13922060   Sample    G    A        0      0        2 
   9   chr9_13922974     AAsi    G    A        0      0        2 
   9   chr9_13922974     AKia    G    A        0      0        2 
   9   chr9_13922974     AOna    G    A        0      0        2 
   9   chr9_13922974     ASom    G    A        0      0        2 
   9   chr9_13922974     HCab    G    A        0      0        2 
   9   chr9_13922974     HPrz    G    A        0      0        2 
   9   chr9_13922974     ZBoe    G    A        0      0        2 
   9   chr9_13922974     ZGre    G    A        0      0        2 
   9   chr9_13922974     ZHar    G    A        1      2        2 
   9   chr9_13922974   Sample    G    A        0      0        2 
   9   chr9_13926519     AAsi    A    G        0      0        2 
   9   chr9_13926519     AKia    A    G        0      0        2 
   9   chr9_13926519     AOna    A    G        0      0        2 
   9   chr9_13926519     ASom    A    G        0      0        2 
   9   chr9_13926519     HCab    A    G        0      0        2 
   9   chr9_13926519     HPrz    A    G        0      0        2 
   9   chr9_13926519     ZBoe    A    G        0      0        2 
   9   chr9_13926519     ZGre    A    G      0.5      1        2 
   9   chr9_13926519     ZHar    A    G        0      0        2 
   9   chr9_13926519   Sample    A    G        0      0        2 
   9   chr9_13930387     AAsi    T    C        0      0        2 
   9   chr9_13930387     AKia    T    C        0      0        2 
   9   chr9_13930387     AOna    T    C      0.5      1        2 
   9   chr9_13930387     ASom    T    C        0      0        2 
   9   chr9_13930387     HCab    T    C        0      0        2 
   9   chr9_13930387     HPrz    T    C        0      0        2 
   9   chr9_13930387     ZBoe    T    C        0      0        2 
   9   chr9_13930387     ZGre    T    C        0      0        2 
   9   chr9_13930387     ZHar    T    C        0      0        2 
   9   chr9_13930387   Sample    T    C        0      0        2 
   9   chr9_13945598     AAsi    T    G        0      0        2 
   9   chr9_13945598     AKia    T    G        0      0        2 
   9   chr9_13945598     AOna    T    G        0      0        2 
   9   chr9_13945598     ASom    T    G        0      0        2 
   9   chr9_13945598     HCab    T    G        0      0        2 
   9   chr9_13945598     HPrz    T    G        0      0        2 
   9   chr9_13945598     ZBoe    T    G        0      0        2 
   9   chr9_13945598     ZGre    T    G        1      2        2 
   9   chr9_13945598     ZHar    T    G        0      0        2 
   9   chr9_13945598   Sample    T    G        0      0        2 
   9   chr9_13950971     AAsi    C    T        0      0        2 
   9   chr9_13950971     AKia    C    T        0      0        2 
   9   chr9_13950971     AOna    C    T        1      2        2 
   9   chr9_13950971     ASom    C    T        0      0        2 
   9   chr9_13950971     HCab    C    T        0      0        2 
   9   chr9_13950971     HPrz    C    T        0      0        2 
   9   chr9_13950971     ZBoe    C    T        0      0        2 
   9   chr9_13950971     ZGre    C    T        0      0        2 
   9   chr9_13950971     ZHar    C    T        0      0        2 
   9   chr9_13950971   Sample    C    T        0      0        2 
   9   chr9_13953038     AAsi    G    C        0      0        2 
   9   chr9_13953038     AKia    G    C        0      0        2 
   9   chr9_13953038     AOna    G    C        0      0        2 
   9   chr9_13953038     ASom    G    C        0      0        2 
   9   chr9_13953038     HCab    G    C        0      0        2 
   9   chr9_13953038     HPrz    G    C        0      0        2 
   9   chr9_13953038     ZBoe    G    C        0      0        2 
   9   chr9_13953038     ZGre    G    C        1      2        2 
   9   chr9_13953038     ZHar    G    C        0      0        2 
   9   chr9_13953038   Sample    G    C        0      0        2 
   9   chr9_13956690     AAsi    T    C        0      0        2 
   9   chr9_13956690     AKia    T    C        0      0        2 
   9   chr9_13956690     AOna    T    C        0      0        2 
   9   chr9_13956690     ASom    T    C        0      0        2 
   9   chr9_13956690     HCab    T    C        1      2        2 
   9   chr9_13956690     HPrz    T    C        1      2        2 
   9   chr9_13956690     ZBoe    T    C        0      0        2 
   9   chr9_13956690     ZGre    T    C        0      0        2 
   9   chr9_13956690     ZHar    T    C        0      0        2 
   9   chr9_13956690   Sample    T    C        0      0        2 
   9   chr9_13956943     AAsi    C    T        0      0        2 
   9   chr9_13956943     AKia    C    T        0      0        2 
   9   chr9_13956943     AOna    C    T        0      0        2 
   9   chr9_13956943     ASom    C    T        0      0        2 
   9   chr9_13956943     HCab    C    T        0      0        2 
   9   chr9_13956943     HPrz    C    T        0      0        2 
   9   chr9_13956943     ZBoe    C    T        1      2        2 
   9   chr9_13956943     ZGre    C    T        0      0        2 
   9   chr9_13956943     ZHar    C    T        1      2        2 
   9   chr9_13956943   Sample    C    T        0      0        2 
   9   chr9_13959815     AAsi    T    C        0      0        2 
   9   chr9_13959815     AKia    T    C        1      2        2 
   9   chr9_13959815     AOna    T    C        0      0        2 
   9   chr9_13959815     ASom    T    C        0      0        2 
   9   chr9_13959815     HCab    T    C        0      0        2 
   9   chr9_13959815     HPrz    T    C        0      0        2 
   9   chr9_13959815     ZBoe    T    C        0      0        2 
   9   chr9_13959815     ZGre    T    C        0      0        2 
   9   chr9_13959815     ZHar    T    C        0      0        2 
   9   chr9_13959815   Sample    T    C        0      0        2 
   9   chr9_13963882     AAsi    A    G        0      0        2 
   9   chr9_13963882     AKia    A    G        0      0        2 
   9   chr9_13963882     AOna    A    G        0      0        2 
   9   chr9_13963882     ASom    A    G        1      2        2 
   9   chr9_13963882     HCab    A    G        0      0        2 
   9   chr9_13963882     HPrz    A    G        0      0        2 
   9   chr9_13963882     ZBoe    A    G        0      0        2 
   9   chr9_13963882     ZGre    A    G        0      0        2 
   9   chr9_13963882     ZHar    A    G        0      0        2 
   9   chr9_13963882   Sample    A    G        0      0        2 
   9   chr9_13974622     AAsi    T    A        1      2        2 
   9   chr9_13974622     AKia    T    A        1      2        2 
   9   chr9_13974622     AOna    T    A        0      0        2 
   9   chr9_13974622     ASom    T    A        1      2        2 
   9   chr9_13974622     HCab    T    A        0      0        2 
   9   chr9_13974622     HPrz    T    A        0      0        2 
   9   chr9_13974622     ZBoe    T    A        0      0        2 
   9   chr9_13974622     ZGre    T    A        0      0        2 
   9   chr9_13974622     ZHar    T    A        0      0        2 
   9   chr9_13974622   Sample    T    A        1      2        2 
   9   chr9_13981779     AAsi    T    G        0      0        2 
   9   chr9_13981779     AKia    T    G        0      0        2 
   9   chr9_13981779     AOna    T    G        0      0        2 
   9   chr9_13981779     ASom    T    G        0      0        2 
   9   chr9_13981779     HCab    T    G        0      0        2 
   9   chr9_13981779     HPrz    T    G        0      0        2 
   9   chr9_13981779     ZBoe    T    G        1      2        2 
   9   chr9_13981779     ZGre    T    G        1      2        2 
   9   chr9_13981779     ZHar    T    G        1      2        2 
   9   chr9_13981779   Sample    T    G        0      0        2 
   9   chr9_13983887     AAsi    G    A        0      0        2 
   9   chr9_13983887     AKia    G    A        0      0        2 
   9   chr9_13983887     AOna    G    A        0      0        2 
   9   chr9_13983887     ASom    G    A        0      0        2 
   9   chr9_13983887     HCab    G    A        0      0        2 
   9   chr9_13983887     HPrz    G    A      0.5      1        2 
   9   chr9_13983887     ZBoe    G    A        0      0        2 
   9   chr9_13983887     ZGre    G    A        0      0        2 
   9   chr9_13983887     ZHar    G    A        0      0        2 
   9   chr9_13983887   Sample    G    A        0      0        2 
   9   chr9_13985370     AAsi    T    C        0      0        2 
   9   chr9_13985370     AKia    T    C        0      0        2 
   9   chr9_13985370     AOna    T    C        0      0        2 
   9   chr9_13985370     ASom    T    C        0      0        2 
   9   chr9_13985370     HCab    T    C        0      0        2 
   9   chr9_13985370     HPrz    T    C        0      0        2 
   9   chr9_13985370     ZBoe    T    C        0      0        2 
   9   chr9_13985370     ZGre    T    C        0      0        2 
   9   chr9_13985370     ZHar    T    C        1      2        2 
   9   chr9_13985370   Sample    T    C        0      0        2 
   9   chr9_13997239     AAsi    C    T        0      0        2 
   9   chr9_13997239     AKia    C    T        0      0        2 
   9   chr9_13997239     AOna    C    T        0      0        2 
   9   chr9_13997239     ASom    C    T        0      0        2 
   9   chr9_13997239     HCab    C    T        0      0        2 
   9   chr9_13997239     HPrz    C    T        0      0        2 
   9   chr9_13997239     ZBoe    C    T      0.5      1        2 
   9   chr9_13997239     ZGre    C    T        0      0        2 
   9   chr9_13997239     ZHar    C    T        0      0        2 
   9   chr9_13997239   Sample    C    T        0      0        2 
   9   chr9_13999301     AAsi    A    C        0      0        2 
   9   chr9_13999301     AKia    A    C        0      0        2 
   9   chr9_13999301     AOna    A    C        0      0        2 
   9   chr9_13999301     ASom    A    C        0      0        2 
   9   chr9_13999301     HCab    A    C        1      2        2 
   9   chr9_13999301     HPrz    A    C        1      2        2 
   9   chr9_13999301     ZBoe    A    C        0      0        2 
   9   chr9_13999301     ZGre    A    C        0      0        2 
   9   chr9_13999301     ZHar    A    C        0      0        2 
   9   chr9_13999301   Sample    A    C        0      0        2 
   9   chr9_14000196     AAsi    A    G        0      0        2 
   9   chr9_14000196     AKia    A    G        0      0        2 
   9   chr9_14000196     AOna    A    G        1      2        2 
   9   chr9_14000196     ASom    A    G        0      0        2 
   9   chr9_14000196     HCab    A    G        0      0        2 
   9   chr9_14000196     HPrz    A    G        0      0        2 
   9   chr9_14000196     ZBoe    A    G        0      0        2 
   9   chr9_14000196     ZGre    A    G        0      0        2 
   9   chr9_14000196     ZHar    A    G        0      0        2 
   9   chr9_14000196   Sample    A    G        0      0        2 
   9   chr9_14001154     AAsi    T    A        0      0        2 
   9   chr9_14001154     AKia    T    A        0      0        2 
   9   chr9_14001154     AOna    T    A        0      0        2 
   9   chr9_14001154     ASom    T    A        0      0        2 
   9   chr9_14001154     HCab    T    A        1      2        2 
   9   chr9_14001154     HPrz    T    A        1      2        2 
   9   chr9_14001154     ZBoe    T    A        0      0        2 
   9   chr9_14001154     ZGre    T    A        0      0        2 
   9   chr9_14001154     ZHar    T    A        0      0        2 
   9   chr9_14001154   Sample    T    A        0      0        2 
   9   chr9_14002566     AAsi    T    C        0      0        2 
   9   chr9_14002566     AKia    T    C        0      0        2 
   9   chr9_14002566     AOna    T    C        0      0        2 
   9   chr9_14002566     ASom    T    C        0      0        2 
   9   chr9_14002566     HCab    T    C      0.5      1        2 
   9   chr9_14002566     HPrz    T    C        0      0        2 
   9   chr9_14002566     ZBoe    T    C        0      0        2 
   9   chr9_14002566     ZGre    T    C        0      0        2 
   9   chr9_14002566     ZHar    T    C        0      0        2 
   9   chr9_14002566   Sample    T    C        0      0        2 
   9   chr9_14011161     AAsi    C    A        0      0        2 
   9   chr9_14011161     AKia    C    A        0      0        2 
   9   chr9_14011161     AOna    C    A      0.5      1        2 
   9   chr9_14011161     ASom    C    A        0      0        2 
   9   chr9_14011161     HCab    C    A        0      0        2 
   9   chr9_14011161     HPrz    C    A        0      0        2 
   9   chr9_14011161     ZBoe    C    A        0      0        2 
   9   chr9_14011161     ZGre    C    A        0      0        2 
   9   chr9_14011161     ZHar    C    A        0      0        2 
   9   chr9_14011161   Sample    C    A        0      0        2 
   9   chr9_14013605     AAsi    T    G        0      0        2 
   9   chr9_14013605     AKia    T    G        0      0        2 
   9   chr9_14013605     AOna    T    G        0      0        2 
   9   chr9_14013605     ASom    T    G        0      0        2 
   9   chr9_14013605     HCab    T    G      0.5      1        2 
   9   chr9_14013605     HPrz    T    G        0      0        2 
   9   chr9_14013605     ZBoe    T    G        0      0        2 
   9   chr9_14013605     ZGre    T    G        0      0        2 
   9   chr9_14013605     ZHar    T    G        0      0        2 
   9   chr9_14013605   Sample    T    G        0      0        2 
   9   chr9_14025651     AAsi    A    G      0.5      1        2 
   9   chr9_14025651     AKia    A    G        0      0        2 
   9   chr9_14025651     AOna    A    G        0      0        2 
   9   chr9_14025651     ASom    A    G        0      0        2 
   9   chr9_14025651     HCab    A    G        1      2        2 
   9   chr9_14025651     HPrz    A    G        1      2        2 
   9   chr9_14025651     ZBoe    A    G        0      0        2 
   9   chr9_14025651     ZGre    A    G        0      0        2 
   9   chr9_14025651     ZHar    A    G        0      0        2 
   9   chr9_14025651   Sample    A    G        0      0        2 
   9   chr9_14025756     AAsi    A    G        0      0        2 
   9   chr9_14025756     AKia    A    G        0      0        2 
   9   chr9_14025756     AOna    A    G        0      0        2 
   9   chr9_14025756     ASom    A    G      0.5      1        2 
   9   chr9_14025756     HCab    A    G        0      0        2 
   9   chr9_14025756     HPrz    A    G        0      0        2 
   9   chr9_14025756     ZBoe    A    G        0      0        2 
   9   chr9_14025756     ZGre    A    G        0      0        2 
   9   chr9_14025756     ZHar    A    G        0      0        2 
   9   chr9_14025756   Sample    A    G        0      0        2 
   9   chr9_14027391     AAsi    C    T        0      0        2 
   9   chr9_14027391     AKia    C    T        0      0        2 
   9   chr9_14027391     AOna    C    T        0      0        2 
   9   chr9_14027391     ASom    C    T        0      0        2 
   9   chr9_14027391     HCab    C    T        1      2        2 
   9   chr9_14027391     HPrz    C    T        1      2        2 
   9   chr9_14027391     ZBoe    C    T        0      0        2 
   9   chr9_14027391     ZGre    C    T        0      0        2 
   9   chr9_14027391     ZHar    C    T        0      0        2 
   9   chr9_14027391   Sample    C    T        0      0        2 
   9   chr9_14035761     AAsi    C    T        0      0        2 
   9   chr9_14035761     AKia    C    T        0      0        2 
   9   chr9_14035761     AOna    C    T        0      0        2 
   9   chr9_14035761     ASom    C    T        0      0        2 
   9   chr9_14035761     HCab    C    T        0      0        2 
   9   chr9_14035761     HPrz    C    T        0      0        2 
   9   chr9_14035761     ZBoe    C    T        0      0        2 
   9   chr9_14035761     ZGre    C    T        0      0        2 
   9   chr9_14035761     ZHar    C    T      0.5      1        2 
   9   chr9_14035761   Sample    C    T        0      0        2 
   9   chr9_14035880     AAsi    C    T        0      0        2 
   9   chr9_14035880     AKia    C    T        0      0        2 
   9   chr9_14035880     AOna    C    T        0      0        2 
   9   chr9_14035880     ASom    C    T        0      0        2 
   9   chr9_14035880     HCab    C    T        0      0        2 
   9   chr9_14035880     HPrz    C    T        0      0        2 
   9   chr9_14035880     ZBoe    C    T      0.5      1        2 
   9   chr9_14035880     ZGre    C    T        0      0        2 
   9   chr9_14035880     ZHar    C    T        0      0        2 
   9   chr9_14035880   Sample    C    T        0      0        2 
   9   chr9_14038605     AAsi    A    G        0      0        2 
   9   chr9_14038605     AKia    A    G        0      0        2 
   9   chr9_14038605     AOna    A    G        0      0        2 
   9   chr9_14038605     ASom    A    G      0.5      1        2 
   9   chr9_14038605     HCab    A    G        0      0        2 
   9   chr9_14038605     HPrz    A    G        0      0        2 
   9   chr9_14038605     ZBoe    A    G        0      0        2 
   9   chr9_14038605     ZGre    A    G        0      0        2 
   9   chr9_14038605     ZHar    A    G        0      0        2 
   9   chr9_14038605   Sample    A    G        0      0        2 
   9   chr9_14040971     AAsi    A    G        0      0        2 
   9   chr9_14040971     AKia    A    G        0      0        2 
   9   chr9_14040971     AOna    A    G        0      0        2 
   9   chr9_14040971     ASom    A    G        0      0        2 
   9   chr9_14040971     HCab    A    G      0.5      1        2 
   9   chr9_14040971     HPrz    A    G        0      0        2 
   9   chr9_14040971     ZBoe    A    G        0      0        2 
   9   chr9_14040971     ZGre    A    G        0      0        2 
   9   chr9_14040971     ZHar    A    G        0      0        2 
   9   chr9_14040971   Sample    A    G        0      0        2 
   9   chr9_14044185     AAsi    C    T        0      0        2 
   9   chr9_14044185     AKia    C    T        0      0        2 
   9   chr9_14044185     AOna    C    T        0      0        2 
   9   chr9_14044185     ASom    C    T        0      0        2 
   9   chr9_14044185     HCab    C    T        1      2        2 
   9   chr9_14044185     HPrz    C    T        1      2        2 
   9   chr9_14044185     ZBoe    C    T        0      0        2 
   9   chr9_14044185     ZGre    C    T        0      0        2 
   9   chr9_14044185     ZHar    C    T        0      0        2 
   9   chr9_14044185   Sample    C    T        0      0        2 
   9   chr9_14055872     AAsi    C    G        0      0        2 
   9   chr9_14055872     AKia    C    G        0      0        2 
   9   chr9_14055872     AOna    C    G        0      0        2 
   9   chr9_14055872     ASom    C    G        0      0        2 
   9   chr9_14055872     HCab    C    G        0      0        2 
   9   chr9_14055872     HPrz    C    G        0      0        2 
   9   chr9_14055872     ZBoe    C    G      0.5      1        2 
   9   chr9_14055872     ZGre    C    G        0      0        2 
   9   chr9_14055872     ZHar    C    G        0      0        2 
   9   chr9_14055872   Sample    C    G        0      0        2 
   9   chr9_14056365     AAsi    A    C        0      0        2 
   9   chr9_14056365     AKia    A    C        0      0        2 
   9   chr9_14056365     AOna    A    C        0      0        2 
   9   chr9_14056365     ASom    A    C        0      0        2 
   9   chr9_14056365     HCab    A    C        0      0        2 
   9   chr9_14056365     HPrz    A    C        0      0        2 
   9   chr9_14056365     ZBoe    A    C        0      0        2 
   9   chr9_14056365     ZGre    A    C      0.5      1        2 
   9   chr9_14056365     ZHar    A    C        0      0        2 
   9   chr9_14056365   Sample    A    C        0      0        2 
   9   chr9_14060024     AAsi    C    T        0      0        2 
   9   chr9_14060024     AKia    C    T        0      0        2 
   9   chr9_14060024     AOna    C    T      0.5      1        2 
   9   chr9_14060024     ASom    C    T        0      0        2 
   9   chr9_14060024     HCab    C    T        0      0        2 
   9   chr9_14060024     HPrz    C    T        0      0        2 
   9   chr9_14060024     ZBoe    C    T        0      0        2 
   9   chr9_14060024     ZGre    C    T        0      0        2 
   9   chr9_14060024     ZHar    C    T        0      0        2 
   9   chr9_14060024   Sample    C    T        0      0        2 
   9   chr9_14061882     AAsi    T    C      0.5      1        2 
   9   chr9_14061882     AKia    T    C        0      0        2 
   9   chr9_14061882     AOna    T    C        0      0        2 
   9   chr9_14061882     ASom    T    C        0      0        2 
   9   chr9_14061882     HCab    T    C        0      0        2 
   9   chr9_14061882     HPrz    T    C        0      0        2 
   9   chr9_14061882     ZBoe    T    C        0      0        2 
   9   chr9_14061882     ZGre    T    C        0      0        2 
   9   chr9_14061882     ZHar    T    C        0      0        2 
   9   chr9_14061882   Sample    T    C        1      2        2 
   9   chr9_14064198     AAsi    G    A        0      0        2 
   9   chr9_14064198     AKia    G    A        0      0        2 
   9   chr9_14064198     AOna    G    A        0      0        2 
   9   chr9_14064198     ASom    G    A        0      0        2 
   9   chr9_14064198     HCab    G    A        0      0        2 
   9   chr9_14064198     HPrz    G    A        0      0        2 
   9   chr9_14064198     ZBoe    G    A        0      0        2 
   9   chr9_14064198     ZGre    G    A        1      2        2 
   9   chr9_14064198     ZHar    G    A        0      0        2 
   9   chr9_14064198   Sample    G    A        0      0        2 
   9   chr9_14064900     AAsi    T    C        0      0        2 
   9   chr9_14064900     AKia    T    C        0      0        2 
   9   chr9_14064900     AOna    T    C        0      0        2 
   9   chr9_14064900     ASom    T    C        0      0        2 
   9   chr9_14064900     HCab    T    C        0      0        2 
   9   chr9_14064900     HPrz    T    C        0      0        2 
   9   chr9_14064900     ZBoe    T    C        0      0        2 
   9   chr9_14064900     ZGre    T    C        0      0        2 
   9   chr9_14064900     ZHar    T    C      0.5      1        2 
   9   chr9_14064900   Sample    T    C        0      0        2 
   9   chr9_14075024     AAsi    A    G        1      2        2 
   9   chr9_14075024     AKia    A    G      0.5      1        2 
   9   chr9_14075024     AOna    A    G        1      2        2 
   9   chr9_14075024     ASom    A    G        0      0        2 
   9   chr9_14075024     HCab    A    G        0      0        2 
   9   chr9_14075024     HPrz    A    G        0      0        2 
   9   chr9_14075024     ZBoe    A    G        0      0        2 
   9   chr9_14075024     ZGre    A    G        0      0        2 
   9   chr9_14075024     ZHar    A    G        0      0        2 
   9   chr9_14075024   Sample    A    G        1      2        2 
   9   chr9_14082979     AAsi    G    A        0      0        2 
   9   chr9_14082979     AKia    G    A        0      0        2 
   9   chr9_14082979     AOna    G    A        0      0        2 
   9   chr9_14082979     ASom    G    A      0.5      1        2 
   9   chr9_14082979     HCab    G    A        0      0        2 
   9   chr9_14082979     HPrz    G    A        0      0        2 
   9   chr9_14082979     ZBoe    G    A        0      0        2 
   9   chr9_14082979     ZGre    G    A        0      0        2 
   9   chr9_14082979     ZHar    G    A        0      0        2 
   9   chr9_14082979   Sample    G    A        0      0        2 
   9   chr9_14083991     AAsi    C    T        0      0        2 
   9   chr9_14083991     AKia    C    T        0      0        2 
   9   chr9_14083991     AOna    C    T        0      0        2 
   9   chr9_14083991     ASom    C    T        0      0        2 
   9   chr9_14083991     HCab    C    T        1      2        2 
   9   chr9_14083991     HPrz    C    T        1      2        2 
   9   chr9_14083991     ZBoe    C    T        0      0        2 
   9   chr9_14083991     ZGre    C    T        0      0        2 
   9   chr9_14083991     ZHar    C    T        0      0        2 
   9   chr9_14083991   Sample    C    T        0      0        2 
   9   chr9_14087637     AAsi    C    T        0      0        2 
   9   chr9_14087637     AKia    C    T        0      0        2 
   9   chr9_14087637     AOna    C    T        0      0        2 
   9   chr9_14087637     ASom    C    T        0      0        2 
   9   chr9_14087637     HCab    C    T        0      0        2 
   9   chr9_14087637     HPrz    C    T        0      0        2 
   9   chr9_14087637     ZBoe    C    T        0      0        2 
   9   chr9_14087637     ZGre    C    T        1      2        2 
   9   chr9_14087637     ZHar    C    T      0.5      1        2 
   9   chr9_14087637   Sample    C    T        0      0        2 
   9   chr9_14088756     AAsi    C    G        0      0        2 
   9   chr9_14088756     AKia    C    G        0      0        2 
   9   chr9_14088756     AOna    C    G      0.5      1        2 
   9   chr9_14088756     ASom    C    G        0      0        2 
   9   chr9_14088756     HCab    C    G        0      0        2 
   9   chr9_14088756     HPrz    C    G        0      0        2 
   9   chr9_14088756     ZBoe    C    G        0      0        2 
   9   chr9_14088756     ZGre    C    G        0      0        2 
   9   chr9_14088756     ZHar    C    G        0      0        2 
   9   chr9_14088756   Sample    C    G        0      0        2 
   9   chr9_14093106     AAsi    A    G        0      0        2 
   9   chr9_14093106     AKia    A    G        0      0        2 
   9   chr9_14093106     AOna    A    G        0      0        2 
   9   chr9_14093106     ASom    A    G        0      0        2 
   9   chr9_14093106     HCab    A    G        0      0        2 
   9   chr9_14093106     HPrz    A    G        0      0        2 
   9   chr9_14093106     ZBoe    A    G        0      0        2 
   9   chr9_14093106     ZGre    A    G        0      0        2 
   9   chr9_14093106     ZHar    A    G      0.5      1        2 
   9   chr9_14093106   Sample    A    G        0      0        2 
   9   chr9_14094419     AAsi    T    C        0      0        2 
   9   chr9_14094419     AKia    T    C        0      0        2 
   9   chr9_14094419     AOna    T    C        0      0        2 
   9   chr9_14094419     ASom    T    C        0      0        2 
   9   chr9_14094419     HCab    T    C        1      2        2 
   9   chr9_14094419     HPrz    T    C        1      2        2 
   9   chr9_14094419     ZBoe    T    C        0      0        2 
   9   chr9_14094419     ZGre    T    C        0      0        2 
   9   chr9_14094419     ZHar    T    C        0      0        2 
   9   chr9_14094419   Sample    T    C        0      0        2 
   9   chr9_14096915     AAsi    T    C        0      0        2 
   9   chr9_14096915     AKia    T    C        0      0        2 
   9   chr9_14096915     AOna    T    C        0      0        2 
   9   chr9_14096915     ASom    T    C        0      0        2 
   9   chr9_14096915     HCab    T    C        0      0        2 
   9   chr9_14096915     HPrz    T    C        0      0        2 
   9   chr9_14096915     ZBoe    T    C        1      2        2 
   9   chr9_14096915     ZGre    T    C        0      0        2 
   9   chr9_14096915     ZHar    T    C        0      0        2 
   9   chr9_14096915   Sample    T    C        0      0        2 
   9   chr9_14097883     AAsi    G    A        0      0        2 
   9   chr9_14097883     AKia    G    A        0      0        2 
   9   chr9_14097883     AOna    G    A        0      0        2 
   9   chr9_14097883     ASom    G    A        0      0        2 
   9   chr9_14097883     HCab    G    A        0      0        2 
   9   chr9_14097883     HPrz    G    A        0      0        2 
   9   chr9_14097883     ZBoe    G    A        0      0        2 
   9   chr9_14097883     ZGre    G    A        1      2        2 
   9   chr9_14097883     ZHar    G    A        0      0        2 
   9   chr9_14097883   Sample    G    A        0      0        2 
   9   chr9_14098842     AAsi    C    A        0      0        2 
   9   chr9_14098842     AKia    C    A        0      0        2 
   9   chr9_14098842     AOna    C    A        0      0        2 
   9   chr9_14098842     ASom    C    A        0      0        2 
   9   chr9_14098842     HCab    C    A        0      0        2 
   9   chr9_14098842     HPrz    C    A        0      0        2 
   9   chr9_14098842     ZBoe    C    A        0      0        2 
   9   chr9_14098842     ZGre    C    A      0.5      1        2 
   9   chr9_14098842     ZHar    C    A        0      0        2 
   9   chr9_14098842   Sample    C    A        0      0        2 
   9   chr9_14100582     AAsi    G    C      0.5      1        2 
   9   chr9_14100582     AKia    G    C        0      0        2 
   9   chr9_14100582     AOna    G    C        0      0        2 
   9   chr9_14100582     ASom    G    C        0      0        2 
   9   chr9_14100582     HCab    G    C        0      0        2 
   9   chr9_14100582     HPrz    G    C        0      0        2 
   9   chr9_14100582     ZBoe    G    C        0      0        2 
   9   chr9_14100582     ZGre    G    C        0      0        2 
   9   chr9_14100582     ZHar    G    C        0      0        2 
   9   chr9_14100582   Sample    G    C        1      2        2 
   9   chr9_14103287     AAsi    A    G        0      0        2 
   9   chr9_14103287     AKia    A    G        0      0        2 
   9   chr9_14103287     AOna    A    G      0.5      1        2 
   9   chr9_14103287     ASom    A    G        0      0        2 
   9   chr9_14103287     HCab    A    G        0      0        2 
   9   chr9_14103287     HPrz    A    G        0      0        2 
   9   chr9_14103287     ZBoe    A    G        0      0        2 
   9   chr9_14103287     ZGre    A    G        0      0        2 
   9   chr9_14103287     ZHar    A    G        0      0        2 
   9   chr9_14103287   Sample    A    G        0      0        2 
   9   chr9_14103387     AAsi    G    A        0      0        2 
   9   chr9_14103387     AKia    G    A        0      0        2 
   9   chr9_14103387     AOna    G    A        0      0        2 
   9   chr9_14103387     ASom    G    A        0      0        2 
   9   chr9_14103387     HCab    G    A        0      0        2 
   9   chr9_14103387     HPrz    G    A      0.5      1        2 
   9   chr9_14103387     ZBoe    G    A        0      0        2 
   9   chr9_14103387     ZGre    G    A        0      0        2 
   9   chr9_14103387     ZHar    G    A        0      0        2 
   9   chr9_14103387   Sample    G    A        0      0        2 
   9   chr9_14106718     AAsi    A    G        0      0        2 
   9   chr9_14106718     AKia    A    G        0      0        2 
   9   chr9_14106718     AOna    A    G      0.5      1        2 
   9   chr9_14106718     ASom    A    G        0      0        2 
   9   chr9_14106718     HCab    A    G        0      0        2 
   9   chr9_14106718     HPrz    A    G        0      0        2 
   9   chr9_14106718     ZBoe    A    G        0      0        2 
   9   chr9_14106718     ZGre    A    G      0.5      1        2 
   9   chr9_14106718     ZHar    A    G        0      0        2 
   9   chr9_14106718   Sample    A    G        0      0        2 
   9   chr9_14114974     AAsi    T    C        0      0        2 
   9   chr9_14114974     AKia    T    C        0      0        2 
   9   chr9_14114974     AOna    T    C      0.5      1        2 
   9   chr9_14114974     ASom    T    C        0      0        2 
   9   chr9_14114974     HCab    T    C        0      0        2 
   9   chr9_14114974     HPrz    T    C        0      0        2 
   9   chr9_14114974     ZBoe    T    C      0.5      1        2 
   9   chr9_14114974     ZGre    T    C        1      2        2 
   9   chr9_14114974     ZHar    T    C        1      2        2 
   9   chr9_14114974   Sample    T    C        0      0        2 
   9   chr9_14125136     AAsi    T    C        0      0        2 
   9   chr9_14125136     AKia    T    C        0      0        2 
   9   chr9_14125136     AOna    T    C        0      0        2 
   9   chr9_14125136     ASom    T    C        0      0        2 
   9   chr9_14125136     HCab    T    C        0      0        2 
   9   chr9_14125136     HPrz    T    C        0      0        2 
   9   chr9_14125136     ZBoe    T    C      0.5      1        2 
   9   chr9_14125136     ZGre    T    C        0      0        2 
   9   chr9_14125136     ZHar    T    C        0      0        2 
   9   chr9_14125136   Sample    T    C        0      0        2 
   9   chr9_14126693     AAsi    A    T        0      0        2 
   9   chr9_14126693     AKia    A    T        0      0        2 
   9   chr9_14126693     AOna    A    T        0      0        2 
   9   chr9_14126693     ASom    A    T        0      0        2 
   9   chr9_14126693     HCab    A    T        0      0        2 
   9   chr9_14126693     HPrz    A    T        0      0        2 
   9   chr9_14126693     ZBoe    A    T        0      0        2 
   9   chr9_14126693     ZGre    A    T        1      2        2 
   9   chr9_14126693     ZHar    A    T        0      0        2 
   9   chr9_14126693   Sample    A    T        0      0        2 
   9   chr9_14128337     AAsi    T    C        0      0        2 
   9   chr9_14128337     AKia    T    C      0.5      1        2 
   9   chr9_14128337     AOna    T    C      0.5      1        2 
   9   chr9_14128337     ASom    T    C        0      0        2 
   9   chr9_14128337     HCab    T    C        0      0        2 
   9   chr9_14128337     HPrz    T    C        0      0        2 
   9   chr9_14128337     ZBoe    T    C        0      0        2 
   9   chr9_14128337     ZGre    T    C        0      0        2 
   9   chr9_14128337     ZHar    T    C        0      0        2 
   9   chr9_14128337   Sample    T    C        0      0        2 
   9   chr9_14137270     AAsi    C    T        1      2        2 
   9   chr9_14137270     AKia    C    T        0      0        2 
   9   chr9_14137270     AOna    C    T        0      0        2 
   9   chr9_14137270     ASom    C    T        1      2        2 
   9   chr9_14137270     HCab    C    T        0      0        2 
   9   chr9_14137270     HPrz    C    T        0      0        2 
   9   chr9_14137270     ZBoe    C    T        0      0        2 
   9   chr9_14137270     ZGre    C    T        0      0        2 
   9   chr9_14137270     ZHar    C    T        0      0        2 
   9   chr9_14137270   Sample    C    T        1      2        2 
   9   chr9_14138032     AAsi    T    C        0      0        2 
   9   chr9_14138032     AKia    T    C        0      0        2 
   9   chr9_14138032     AOna    T    C        0      0        2 
   9   chr9_14138032     ASom    T    C        0      0        2 
   9   chr9_14138032     HCab    T    C        0      0        2 
   9   chr9_14138032     HPrz    T    C        0      0        2 
   9   chr9_14138032     ZBoe    T    C        0      0        2 
   9   chr9_14138032     ZGre    T    C        1      2        2 
   9   chr9_14138032     ZHar    T    C        0      0        2 
   9   chr9_14138032   Sample    T    C        0      0        2 
   9   chr9_14138083     AAsi    C    A        0      0        2 
   9   chr9_14138083     AKia    C    A        0      0        2 
   9   chr9_14138083     AOna    C    A        0      0        2 
   9   chr9_14138083     ASom    C    A        0      0        2 
   9   chr9_14138083     HCab    C    A        0      0        2 
   9   chr9_14138083     HPrz    C    A        0      0        2 
   9   chr9_14138083     ZBoe    C    A        0      0        2 
   9   chr9_14138083     ZGre    C    A        1      2        2 
   9   chr9_14138083     ZHar    C    A        0      0        2 
   9   chr9_14138083   Sample    C    A        0      0        2 
   9   chr9_14140952     AAsi    C    G        0      0        2 
   9   chr9_14140952     AKia    C    G        0      0        2 
   9   chr9_14140952     AOna    C    G        0      0        2 
   9   chr9_14140952     ASom    C    G        0      0        2 
   9   chr9_14140952     HCab    C    G      0.5      1        2 
   9   chr9_14140952     HPrz    C    G        0      0        2 
   9   chr9_14140952     ZBoe    C    G        0      0        2 
   9   chr9_14140952     ZGre    C    G        0      0        2 
   9   chr9_14140952     ZHar    C    G        0      0        2 
   9   chr9_14140952   Sample    C    G        0      0        2 
   9   chr9_14145819     AAsi    A    G        1      2        2 
   9   chr9_14145819     AKia    A    G        0      0        2 
   9   chr9_14145819     AOna    A    G        0      0        2 
   9   chr9_14145819     ASom    A    G        1      2        2 
   9   chr9_14145819     HCab    A    G        0      0        2 
   9   chr9_14145819     HPrz    A    G        0      0        2 
   9   chr9_14145819     ZBoe    A    G        0      0        2 
   9   chr9_14145819     ZGre    A    G        0      0        2 
   9   chr9_14145819     ZHar    A    G        0      0        2 
   9   chr9_14145819   Sample    A    G        1      2        2 
   9   chr9_14146770     AAsi    C    A        0      0        2 
   9   chr9_14146770     AKia    C    A        0      0        2 
   9   chr9_14146770     AOna    C    A      0.5      1        2 
   9   chr9_14146770     ASom    C    A        0      0        2 
   9   chr9_14146770     HCab    C    A        0      0        2 
   9   chr9_14146770     HPrz    C    A        0      0        2 
   9   chr9_14146770     ZBoe    C    A        0      0        2 
   9   chr9_14146770     ZGre    C    A        0      0        2 
   9   chr9_14146770     ZHar    C    A        0      0        2 
   9   chr9_14146770   Sample    C    A        0      0        2 
   9   chr9_14149423     AAsi    T    A        0      0        2 
   9   chr9_14149423     AKia    T    A        0      0        2 
   9   chr9_14149423     AOna    T    A        0      0        2 
   9   chr9_14149423     ASom    T    A        0      0        2 
   9   chr9_14149423     HCab    T    A        0      0        2 
   9   chr9_14149423     HPrz    T    A        0      0        2 
   9   chr9_14149423     ZBoe    T    A        0      0        2 
   9   chr9_14149423     ZGre    T    A      0.5      1        2 
   9   chr9_14149423     ZHar    T    A        0      0        2 
   9   chr9_14149423   Sample    T    A        0      0        2 
   9   chr9_14154034     AAsi    A    C        1      2        2 
   9   chr9_14154034     AKia    A    C        0      0        2 
   9   chr9_14154034     AOna    A    C        0      0        2 
   9   chr9_14154034     ASom    A    C        1      2        2 
   9   chr9_14154034     HCab    A    C        0      0        2 
   9   chr9_14154034     HPrz    A    C        0      0        2 
   9   chr9_14154034     ZBoe    A    C        0      0        2 
   9   chr9_14154034     ZGre    A    C        0      0        2 
   9   chr9_14154034     ZHar    A    C        0      0        2 
   9   chr9_14154034   Sample    A    C        1      2        2 
   9   chr9_14158876     AAsi    C    T        0      0        2 
   9   chr9_14158876     AKia    C    T        0      0        2 
   9   chr9_14158876     AOna    C    T        0      0        2 
   9   chr9_14158876     ASom    C    T        0      0        2 
   9   chr9_14158876     HCab    C    T        0      0        2 
   9   chr9_14158876     HPrz    C    T      0.5      1        2 
   9   chr9_14158876     ZBoe    C    T        0      0        2 
   9   chr9_14158876     ZGre    C    T        0      0        2 
   9   chr9_14158876     ZHar    C    T        0      0        2 
   9   chr9_14158876   Sample    C    T        0      0        2 
   9   chr9_14162966     AAsi    G    A        0      0        2 
   9   chr9_14162966     AKia    G    A        0      0        2 
   9   chr9_14162966     AOna    G    A        0      0        2 
   9   chr9_14162966     ASom    G    A        0      0        2 
   9   chr9_14162966     HCab    G    A        1      2        2 
   9   chr9_14162966     HPrz    G    A        1      2        2 
   9   chr9_14162966     ZBoe    G    A        0      0        2 
   9   chr9_14162966     ZGre    G    A        0      0        2 
   9   chr9_14162966     ZHar    G    A        0      0        2 
   9   chr9_14162966   Sample    G    A        0      0        2 
   9   chr9_14167656     AAsi    G    A        0      0        2 
   9   chr9_14167656     AKia    G    A        0      0        2 
   9   chr9_14167656     AOna    G    A        0      0        2 
   9   chr9_14167656     ASom    G    A      0.5      1        2 
   9   chr9_14167656     HCab    G    A        0      0        2 
   9   chr9_14167656     HPrz    G    A        0      0        2 
   9   chr9_14167656     ZBoe    G    A        0      0        2 
   9   chr9_14167656     ZGre    G    A        0      0        2 
   9   chr9_14167656     ZHar    G    A        0      0        2 
   9   chr9_14167656   Sample    G    A        0      0        2 
   9   chr9_14174525     AAsi    C    T        0      0        2 
   9   chr9_14174525     AKia    C    T        0      0        2 
   9   chr9_14174525     AOna    C    T        0      0        2 
   9   chr9_14174525     ASom    C    T        0      0        2 
   9   chr9_14174525     HCab    C    T        1      2        2 
   9   chr9_14174525     HPrz    C    T        1      2        2 
   9   chr9_14174525     ZBoe    C    T        0      0        2 
   9   chr9_14174525     ZGre    C    T        0      0        2 
   9   chr9_14174525     ZHar    C    T        0      0        2 
   9   chr9_14174525   Sample    C    T        0      0        2 
   9   chr9_14174998     AAsi    T    C        0      0        2 
   9   chr9_14174998     AKia    T    C        0      0        2 
   9   chr9_14174998     AOna    T    C        0      0        2 
   9   chr9_14174998     ASom    T    C        0      0        2 
   9   chr9_14174998     HCab    T    C        0      0        2 
   9   chr9_14174998     HPrz    T    C        0      0        2 
   9   chr9_14174998     ZBoe    T    C        0      0        2 
   9   chr9_14174998     ZGre    T    C        0      0        2 
   9   chr9_14174998     ZHar    T    C      0.5      1        2 
   9   chr9_14174998   Sample    T    C        0      0        2 
   9   chr9_14176050     AAsi    G    T        0      0        2 
   9   chr9_14176050     AKia    G    T        0      0        2 
   9   chr9_14176050     AOna    G    T        0      0        2 
   9   chr9_14176050     ASom    G    T        0      0        2 
   9   chr9_14176050     HCab    G    T        1      2        2 
   9   chr9_14176050     HPrz    G    T        1      2        2 
   9   chr9_14176050     ZBoe    G    T        0      0        2 
   9   chr9_14176050     ZGre    G    T        0      0        2 
   9   chr9_14176050     ZHar    G    T        0      0        2 
   9   chr9_14176050   Sample    G    T        0      0        2 
   9   chr9_14183350     AAsi    C    T        0      0        2 
   9   chr9_14183350     AKia    C    T        0      0        2 
   9   chr9_14183350     AOna    C    T        0      0        2 
   9   chr9_14183350     ASom    C    T        0      0        2 
   9   chr9_14183350     HCab    C    T        1      2        2 
   9   chr9_14183350     HPrz    C    T        1      2        2 
   9   chr9_14183350     ZBoe    C    T        0      0        2 
   9   chr9_14183350     ZGre    C    T        0      0        2 
   9   chr9_14183350     ZHar    C    T        0      0        2 
   9   chr9_14183350   Sample    C    T        0      0        2 
   9   chr9_14184025     AAsi    C    G        0      0        2 
   9   chr9_14184025     AKia    C    G        0      0        2 
   9   chr9_14184025     AOna    C    G        0      0        2 
   9   chr9_14184025     ASom    C    G        0      0        2 
   9   chr9_14184025     HCab    C    G        1      2        2 
   9   chr9_14184025     HPrz    C    G        1      2        2 
   9   chr9_14184025     ZBoe    C    G        0      0        2 
   9   chr9_14184025     ZGre    C    G        0      0        2 
   9   chr9_14184025     ZHar    C    G        0      0        2 
   9   chr9_14184025   Sample    C    G        0      0        2 
   9   chr9_14185959     AAsi    T    A        0      0        2 
   9   chr9_14185959     AKia    T    A        0      0        2 
   9   chr9_14185959     AOna    T    A        0      0        2 
   9   chr9_14185959     ASom    T    A        0      0        2 
   9   chr9_14185959     HCab    T    A        0      0        2 
   9   chr9_14185959     HPrz    T    A        0      0        2 
   9   chr9_14185959     ZBoe    T    A        0      0        2 
   9   chr9_14185959     ZGre    T    A        0      0        2 
   9   chr9_14185959     ZHar    T    A        1      2        2 
   9   chr9_14185959   Sample    T    A        0      0        2 
   9   chr9_14188354     AAsi    T    C        0      0        2 
   9   chr9_14188354     AKia    T    C        0      0        2 
   9   chr9_14188354     AOna    T    C        0      0        2 
   9   chr9_14188354     ASom    T    C        0      0        2 
   9   chr9_14188354     HCab    T    C        1      2        2 
   9   chr9_14188354     HPrz    T    C        1      2        2 
   9   chr9_14188354     ZBoe    T    C        0      0        2 
   9   chr9_14188354     ZGre    T    C        0      0        2 
   9   chr9_14188354     ZHar    T    C        0      0        2 
   9   chr9_14188354   Sample    T    C        0      0        2 
   9   chr9_14190826     AAsi    A    T        0      0        2 
   9   chr9_14190826     AKia    A    T        0      0        2 
   9   chr9_14190826     AOna    A    T        0      0        2 
   9   chr9_14190826     ASom    A    T        0      0        2 
   9   chr9_14190826     HCab    A    T      0.5      1        2 
   9   chr9_14190826     HPrz    A    T        0      0        2 
   9   chr9_14190826     ZBoe    A    T        0      0        2 
   9   chr9_14190826     ZGre    A    T        0      0        2 
   9   chr9_14190826     ZHar    A    T        0      0        2 
   9   chr9_14190826   Sample    A    T        0      0        2 
   9   chr9_14191688     AAsi    T    C        1      2        2 
   9   chr9_14191688     AKia    T    C        0      0        2 
   9   chr9_14191688     AOna    T    C        0      0        2 
   9   chr9_14191688     ASom    T    C        1      2        2 
   9   chr9_14191688     HCab    T    C        0      0        2 
   9   chr9_14191688     HPrz    T    C        0      0        2 
   9   chr9_14191688     ZBoe    T    C        0      0        2 
   9   chr9_14191688     ZGre    T    C        0      0        2 
   9   chr9_14191688     ZHar    T    C        0      0        2 
   9   chr9_14191688   Sample    T    C        1      2        2 
   9   chr9_14192701     AAsi    C    T        0      0        2 
   9   chr9_14192701     AKia    C    T        0      0        2 
   9   chr9_14192701     AOna    C    T      0.5      1        2 
   9   chr9_14192701     ASom    C    T        0      0        2 
   9   chr9_14192701     HCab    C    T        0      0        2 
   9   chr9_14192701     HPrz    C    T        0      0        2 
   9   chr9_14192701     ZBoe    C    T        0      0        2 
   9   chr9_14192701     ZGre    C    T        0      0        2 
   9   chr9_14192701     ZHar    C    T        0      0        2 
   9   chr9_14192701   Sample    C    T        0      0        2 
   9   chr9_14192890     AAsi    T    C        0      0        2 
   9   chr9_14192890     AKia    T    C        0      0        2 
   9   chr9_14192890     AOna    T    C        0      0        2 
   9   chr9_14192890     ASom    T    C        0      0        2 
   9   chr9_14192890     HCab    T    C        1      2        2 
   9   chr9_14192890     HPrz    T    C        1      2        2 
   9   chr9_14192890     ZBoe    T    C        0      0        2 
   9   chr9_14192890     ZGre    T    C        0      0        2 
   9   chr9_14192890     ZHar    T    C        0      0        2 
   9   chr9_14192890   Sample    T    C        0      0        2 
   9   chr9_14193175     AAsi    G    C        0      0        2 
   9   chr9_14193175     AKia    G    C        0      0        2 
   9   chr9_14193175     AOna    G    C        0      0        2 
   9   chr9_14193175     ASom    G    C        0      0        2 
   9   chr9_14193175     HCab    G    C        1      2        2 
   9   chr9_14193175     HPrz    G    C        1      2        2 
   9   chr9_14193175     ZBoe    G    C        0      0        2 
   9   chr9_14193175     ZGre    G    C        0      0        2 
   9   chr9_14193175     ZHar    G    C        0      0        2 
   9   chr9_14193175   Sample    G    C        0      0        2 
   9   chr9_14208325     AAsi    T    C        1      2        2 
   9   chr9_14208325     AKia    T    C        0      0        2 
   9   chr9_14208325     AOna    T    C        0      0        2 
   9   chr9_14208325     ASom    T    C        1      2        2 
   9   chr9_14208325     HCab    T    C        0      0        2 
   9   chr9_14208325     HPrz    T    C        0      0        2 
   9   chr9_14208325     ZBoe    T    C        0      0        2 
   9   chr9_14208325     ZGre    T    C        0      0        2 
   9   chr9_14208325     ZHar    T    C        0      0        2 
   9   chr9_14208325   Sample    T    C        1      2        2 
   9   chr9_14209425     AAsi    C    T        0      0        2 
   9   chr9_14209425     AKia    C    T        0      0        2 
   9   chr9_14209425     AOna    C    T        0      0        2 
   9   chr9_14209425     ASom    C    T        0      0        2 
   9   chr9_14209425     HCab    C    T        0      0        2 
   9   chr9_14209425     HPrz    C    T        0      0        2 
   9   chr9_14209425     ZBoe    C    T        1      2        2 
   9   chr9_14209425     ZGre    C    T        0      0        2 
   9   chr9_14209425     ZHar    C    T        0      0        2 
   9   chr9_14209425   Sample    C    T        0      0        2 
   9   chr9_14214017     AAsi    T    C        0      0        2 
   9   chr9_14214017     AKia    T    C        1      2        2 
   9   chr9_14214017     AOna    T    C        1      2        2 
   9   chr9_14214017     ASom    T    C        0      0        2 
   9   chr9_14214017     HCab    T    C        0      0        2 
   9   chr9_14214017     HPrz    T    C        0      0        2 
   9   chr9_14214017     ZBoe    T    C        0      0        2 
   9   chr9_14214017     ZGre    T    C        0      0        2 
   9   chr9_14214017     ZHar    T    C        0      0        2 
   9   chr9_14214017   Sample    T    C        0      0        2 
   9   chr9_14216601     AAsi    T    C        0      0        2 
   9   chr9_14216601     AKia    T    C        0      0        2 
   9   chr9_14216601     AOna    T    C        0      0        2 
   9   chr9_14216601     ASom    T    C        0      0        2 
   9   chr9_14216601     HCab    T    C        0      0        2 
   9   chr9_14216601     HPrz    T    C        0      0        2 
   9   chr9_14216601     ZBoe    T    C        0      0        2 
   9   chr9_14216601     ZGre    T    C      0.5      1        2 
   9   chr9_14216601     ZHar    T    C        0      0        2 
   9   chr9_14216601   Sample    T    C        0      0        2 
   9   chr9_14219689     AAsi    C    T        0      0        2 
   9   chr9_14219689     AKia    C    T        0      0        2 
   9   chr9_14219689     AOna    C    T        0      0        2 
   9   chr9_14219689     ASom    C    T        0      0        2 
   9   chr9_14219689     HCab    C    T        0      0        2 
   9   chr9_14219689     HPrz    C    T        0      0        2 
   9   chr9_14219689     ZBoe    C    T      0.5      1        2 
   9   chr9_14219689     ZGre    C    T        0      0        2 
   9   chr9_14219689     ZHar    C    T        0      0        2 
   9   chr9_14219689   Sample    C    T        0      0        2 
   9   chr9_14230597     AAsi    C    T        0      0        2 
   9   chr9_14230597     AKia    C    T        0      0        2 
   9   chr9_14230597     AOna    C    T        0      0        2 
   9   chr9_14230597     ASom    C    T        0      0        2 
   9   chr9_14230597     HCab    C    T        1      2        2 
   9   chr9_14230597     HPrz    C    T        1      2        2 
   9   chr9_14230597     ZBoe    C    T        0      0        2 
   9   chr9_14230597     ZGre    C    T        0      0        2 
   9   chr9_14230597     ZHar    C    T        0      0        2 
   9   chr9_14230597   Sample    C    T        0      0        2 
   9   chr9_14235285     AAsi    G    C        0      0        2 
   9   chr9_14235285     AKia    G    C        0      0        2 
   9   chr9_14235285     AOna    G    C        0      0        2 
   9   chr9_14235285     ASom    G    C        0      0        2 
   9   chr9_14235285     HCab    G    C        0      0        2 
   9   chr9_14235285     HPrz    G    C        0      0        2 
   9   chr9_14235285     ZBoe    G    C        0      0        2 
   9   chr9_14235285     ZGre    G    C        0      0        2 
   9   chr9_14235285     ZHar    G    C        1      2        2 
   9   chr9_14235285   Sample    G    C        0      0        2 
   9   chr9_14236854     AAsi    T    C        0      0        2 
   9   chr9_14236854     AKia    T    C        0      0        2 
   9   chr9_14236854     AOna    T    C        0      0        2 
   9   chr9_14236854     ASom    T    C        0      0        2 
   9   chr9_14236854     HCab    T    C        0      0        2 
   9   chr9_14236854     HPrz    T    C      0.5      1        2 
   9   chr9_14236854     ZBoe    T    C        0      0        2 
   9   chr9_14236854     ZGre    T    C        0      0        2 
   9   chr9_14236854     ZHar    T    C        0      0        2 
   9   chr9_14236854   Sample    T    C        0      0        2 
   9   chr9_14238374     AAsi    T    C        0      0        2 
   9   chr9_14238374     AKia    T    C        0      0        2 
   9   chr9_14238374     AOna    T    C        0      0        2 
   9   chr9_14238374     ASom    T    C        0      0        2 
   9   chr9_14238374     HCab    T    C        0      0        2 
   9   chr9_14238374     HPrz    T    C        0      0        2 
   9   chr9_14238374     ZBoe    T    C        0      0        2 
   9   chr9_14238374     ZGre    T    C        0      0        2 
   9   chr9_14238374     ZHar    T    C      0.5      1        2 
   9   chr9_14238374   Sample    T    C        0      0        2 
   9   chr9_14238872     AAsi    G    A        0      0        2 
   9   chr9_14238872     AKia    G    A      0.5      1        2 
   9   chr9_14238872     AOna    G    A        0      0        2 
   9   chr9_14238872     ASom    G    A        0      0        2 
   9   chr9_14238872     HCab    G    A        0      0        2 
   9   chr9_14238872     HPrz    G    A        0      0        2 
   9   chr9_14238872     ZBoe    G    A        0      0        2 
   9   chr9_14238872     ZGre    G    A        0      0        2 
   9   chr9_14238872     ZHar    G    A        0      0        2 
   9   chr9_14238872   Sample    G    A        0      0        2 
   9   chr9_14243155     AAsi    T    C        0      0        2 
   9   chr9_14243155     AKia    T    C        0      0        2 
   9   chr9_14243155     AOna    T    C        0      0        2 
   9   chr9_14243155     ASom    T    C        0      0        2 
   9   chr9_14243155     HCab    T    C      0.5      1        2 
   9   chr9_14243155     HPrz    T    C      0.5      1        2 
   9   chr9_14243155     ZBoe    T    C        0      0        2 
   9   chr9_14243155     ZGre    T    C        0      0        2 
   9   chr9_14243155     ZHar    T    C        0      0        2 
   9   chr9_14243155   Sample    T    C        0      0        2 
   9   chr9_14244265     AAsi    C    T        0      0        2 
   9   chr9_14244265     AKia    C    T        0      0        2 
   9   chr9_14244265     AOna    C    T        0      0        2 
   9   chr9_14244265     ASom    C    T        0      0        2 
   9   chr9_14244265     HCab    C    T        0      0        2 
   9   chr9_14244265     HPrz    C    T        0      0        2 
   9   chr9_14244265     ZBoe    C    T        0      0        2 
   9   chr9_14244265     ZGre    C    T        1      2        2 
   9   chr9_14244265     ZHar    C    T        0      0        2 
   9   chr9_14244265   Sample    C    T        0      0        2 
   9   chr9_14248011     AAsi    G    T        0      0        2 
   9   chr9_14248011     AKia    G    T        0      0        2 
   9   chr9_14248011     AOna    G    T        0      0        2 
   9   chr9_14248011     ASom    G    T        0      0        2 
   9   chr9_14248011     HCab    G    T        1      2        2 
   9   chr9_14248011     HPrz    G    T        1      2        2 
   9   chr9_14248011     ZBoe    G    T        0      0        2 
   9   chr9_14248011     ZGre    G    T        0      0        2 
   9   chr9_14248011     ZHar    G    T        0      0        2 
   9   chr9_14248011   Sample    G    T        0      0        2 
   9   chr9_14251245     AAsi    T    C        0      0        2 
   9   chr9_14251245     AKia    T    C        0      0        2 
   9   chr9_14251245     AOna    T    C        0      0        2 
   9   chr9_14251245     ASom    T    C        0      0        2 
   9   chr9_14251245     HCab    T    C        1      2        2 
   9   chr9_14251245     HPrz    T    C        1      2        2 
   9   chr9_14251245     ZBoe    T    C        0      0        2 
   9   chr9_14251245     ZGre    T    C        0      0        2 
   9   chr9_14251245     ZHar    T    C        0      0        2 
   9   chr9_14251245   Sample    T    C        0      0        2 
   9   chr9_14252382     AAsi    T    C        0      0        2 
   9   chr9_14252382     AKia    T    C        0      0        2 
   9   chr9_14252382     AOna    T    C        0      0        2 
   9   chr9_14252382     ASom    T    C        0      0        2 
   9   chr9_14252382     HCab    T    C        0      0        2 
   9   chr9_14252382     HPrz    T    C        0      0        2 
   9   chr9_14252382     ZBoe    T    C      0.5      1        2 
   9   chr9_14252382     ZGre    T    C        0      0        2 
   9   chr9_14252382     ZHar    T    C        0      0        2 
   9   chr9_14252382   Sample    T    C        0      0        2 
   9   chr9_14255590     AAsi    A    G        0      0        2 
   9   chr9_14255590     AKia    A    G        0      0        2 
   9   chr9_14255590     AOna    A    G        0      0        2 
   9   chr9_14255590     ASom    A    G        0      0        2 
   9   chr9_14255590     HCab    A    G        0      0        2 
   9   chr9_14255590     HPrz    A    G        0      0        2 
   9   chr9_14255590     ZBoe    A    G        0      0        2 
   9   chr9_14255590     ZGre    A    G        0      0        2 
   9   chr9_14255590     ZHar    A    G      0.5      1        2 
   9   chr9_14255590   Sample    A    G        0      0        2 
   9   chr9_14258569     AAsi    C    T        0      0        2 
   9   chr9_14258569     AKia    C    T        0      0        2 
   9   chr9_14258569     AOna    C    T        0      0        2 
   9   chr9_14258569     ASom    C    T        0      0        2 
   9   chr9_14258569     HCab    C    T        1      2        2 
   9   chr9_14258569     HPrz    C    T        1      2        2 
   9   chr9_14258569     ZBoe    C    T        0      0        2 
   9   chr9_14258569     ZGre    C    T        0      0        2 
   9   chr9_14258569     ZHar    C    T        0      0        2 
   9   chr9_14258569   Sample    C    T        0      0        2 
   9   chr9_14264307     AAsi    T    G        0      0        2 
   9   chr9_14264307     AKia    T    G        0      0        2 
   9   chr9_14264307     AOna    T    G        0      0        2 
   9   chr9_14264307     ASom    T    G        0      0        2 
   9   chr9_14264307     HCab    T    G        1      2        2 
   9   chr9_14264307     HPrz    T    G        1      2        2 
   9   chr9_14264307     ZBoe    T    G        0      0        2 
   9   chr9_14264307     ZGre    T    G        0      0        2 
   9   chr9_14264307     ZHar    T    G        0      0        2 
   9   chr9_14264307   Sample    T    G        0      0        2 
   9   chr9_14264883     AAsi    G    T        0      0        2 
   9   chr9_14264883     AKia    G    T        0      0        2 
   9   chr9_14264883     AOna    G    T        0      0        2 
   9   chr9_14264883     ASom    G    T        0      0        2 
   9   chr9_14264883     HCab    G    T        0      0        2 
   9   chr9_14264883     HPrz    G    T        0      0        2 
   9   chr9_14264883     ZBoe    G    T        0      0        2 
   9   chr9_14264883     ZGre    G    T        0      0        2 
   9   chr9_14264883     ZHar    G    T      0.5      1        2 
   9   chr9_14264883   Sample    G    T        0      0        2 
   9   chr9_14266367     AAsi    C    T        0      0        2 
   9   chr9_14266367     AKia    C    T        0      0        2 
   9   chr9_14266367     AOna    C    T        0      0        2 
   9   chr9_14266367     ASom    C    T        0      0        2 
   9   chr9_14266367     HCab    C    T        0      0        2 
   9   chr9_14266367     HPrz    C    T      0.5      1        2 
   9   chr9_14266367     ZBoe    C    T        0      0        2 
   9   chr9_14266367     ZGre    C    T        0      0        2 
   9   chr9_14266367     ZHar    C    T        0      0        2 
   9   chr9_14266367   Sample    C    T        0      0        2 
   9   chr9_14266712     AAsi    G    A        0      0        2 
   9   chr9_14266712     AKia    G    A        0      0        2 
   9   chr9_14266712     AOna    G    A        0      0        2 
   9   chr9_14266712     ASom    G    A        0      0        2 
   9   chr9_14266712     HCab    G    A        0      0        2 
   9   chr9_14266712     HPrz    G    A      0.5      1        2 
   9   chr9_14266712     ZBoe    G    A        0      0        2 
   9   chr9_14266712     ZGre    G    A        0      0        2 
   9   chr9_14266712     ZHar    G    A        0      0        2 
   9   chr9_14266712   Sample    G    A        0      0        2 
   9   chr9_14278427     AAsi    T    C        0      0        2 
   9   chr9_14278427     AKia    T    C        0      0        2 
   9   chr9_14278427     AOna    T    C        0      0        2 
   9   chr9_14278427     ASom    T    C        0      0        2 
   9   chr9_14278427     HCab    T    C        0      0        2 
   9   chr9_14278427     HPrz    T    C        0      0        2 
   9   chr9_14278427     ZBoe    T    C        0      0        2 
   9   chr9_14278427     ZGre    T    C      0.5      1        2 
   9   chr9_14278427     ZHar    T    C        0      0        2 
   9   chr9_14278427   Sample    T    C        0      0        2 
   9   chr9_14278482     AAsi    C    A        0      0        2 
   9   chr9_14278482     AKia    C    A        0      0        2 
   9   chr9_14278482     AOna    C    A        0      0        2 
   9   chr9_14278482     ASom    C    A        0      0        2 
   9   chr9_14278482     HCab    C    A      0.5      1        2 
   9   chr9_14278482     HPrz    C    A        0      0        2 
   9   chr9_14278482     ZBoe    C    A        0      0        2 
   9   chr9_14278482     ZGre    C    A        0      0        2 
   9   chr9_14278482     ZHar    C    A        0      0        2 
   9   chr9_14278482   Sample    C    A        0      0        2 
   9   chr9_14281279     AAsi    C    A        0      0        2 
   9   chr9_14281279     AKia    C    A        0      0        2 
   9   chr9_14281279     AOna    C    A        1      2        2 
   9   chr9_14281279     ASom    C    A        0      0        2 
   9   chr9_14281279     HCab    C    A        1      2        2 
   9   chr9_14281279     HPrz    C    A        1      2        2 
   9   chr9_14281279     ZBoe    C    A        0      0        2 
   9   chr9_14281279     ZGre    C    A        0      0        2 
   9   chr9_14281279     ZHar    C    A        0      0        2 
   9   chr9_14281279   Sample    C    A        0      0        2 
   9   chr9_14285907     AAsi    T    C        0      0        2 
   9   chr9_14285907     AKia    T    C        0      0        2 
   9   chr9_14285907     AOna    T    C        0      0        2 
   9   chr9_14285907     ASom    T    C      0.5      1        2 
   9   chr9_14285907     HCab    T    C        0      0        2 
   9   chr9_14285907     HPrz    T    C        0      0        2 
   9   chr9_14285907     ZBoe    T    C        0      0        2 
   9   chr9_14285907     ZGre    T    C        0      0        2 
   9   chr9_14285907     ZHar    T    C        0      0        2 
   9   chr9_14285907   Sample    T    C        0      0        2 
   9   chr9_14293164     AAsi    C    T        0      0        2 
   9   chr9_14293164     AKia    C    T        0      0        2 
   9   chr9_14293164     AOna    C    T        0      0        2 
   9   chr9_14293164     ASom    C    T        0      0        2 
   9   chr9_14293164     HCab    C    T        0      0        2 
   9   chr9_14293164     HPrz    C    T        0      0        2 
   9   chr9_14293164     ZBoe    C    T      0.5      1        2 
   9   chr9_14293164     ZGre    C    T        0      0        2 
   9   chr9_14293164     ZHar    C    T        0      0        2 
   9   chr9_14293164   Sample    C    T        0      0        2 
   9   chr9_14293633     AAsi    T    C        0      0        2 
   9   chr9_14293633     AKia    T    C        0      0        2 
   9   chr9_14293633     AOna    T    C        0      0        2 
   9   chr9_14293633     ASom    T    C        0      0        2 
   9   chr9_14293633     HCab    T    C        1      2        2 
   9   chr9_14293633     HPrz    T    C        1      2        2 
   9   chr9_14293633     ZBoe    T    C        0      0        2 
   9   chr9_14293633     ZGre    T    C        0      0        2 
   9   chr9_14293633     ZHar    T    C        1      2        2 
   9   chr9_14293633   Sample    T    C        0      0        2 
   9   chr9_14298924     AAsi    T    G        0      0        2 
   9   chr9_14298924     AKia    T    G        0      0        2 
   9   chr9_14298924     AOna    T    G        0      0        2 
   9   chr9_14298924     ASom    T    G        0      0        2 
   9   chr9_14298924     HCab    T    G      0.5      1        2 
   9   chr9_14298924     HPrz    T    G        0      0        2 
   9   chr9_14298924     ZBoe    T    G        0      0        2 
   9   chr9_14298924     ZGre    T    G        0      0        2 
   9   chr9_14298924     ZHar    T    G        0      0        2 
   9   chr9_14298924   Sample    T    G        0      0        2 
   9   chr9_14310751     AAsi    C    A        0      0        2 
   9   chr9_14310751     AKia    C    A        0      0        2 
   9   chr9_14310751     AOna    C    A        0      0        2 
   9   chr9_14310751     ASom    C    A        0      0        2 
   9   chr9_14310751     HCab    C    A        1      2        2 
   9   chr9_14310751     HPrz    C    A        1      2        2 
   9   chr9_14310751     ZBoe    C    A        0      0        2 
   9   chr9_14310751     ZGre    C    A        0      0        2 
   9   chr9_14310751     ZHar    C    A        0      0        2 
   9   chr9_14310751   Sample    C    A        0      0        2 
   9   chr9_14315574     AAsi    G    A        0      0        2 
   9   chr9_14315574     AKia    G    A        1      2        2 
   9   chr9_14315574     AOna    G    A        1      2        2 
   9   chr9_14315574     ASom    G    A        0      0        2 
   9   chr9_14315574     HCab    G    A        0      0        2 
   9   chr9_14315574     HPrz    G    A        0      0        2 
   9   chr9_14315574     ZBoe    G    A        0      0        2 
   9   chr9_14315574     ZGre    G    A        0      0        2 
   9   chr9_14315574     ZHar    G    A        0      0        2 
   9   chr9_14315574   Sample    G    A        0      0        2 
   9   chr9_14320864     AAsi    A    G        0      0        2 
   9   chr9_14320864     AKia    A    G        0      0        2 
   9   chr9_14320864     AOna    A    G        0      0        2 
   9   chr9_14320864     ASom    A    G        0      0        2 
   9   chr9_14320864     HCab    A    G        0      0        2 
   9   chr9_14320864     HPrz    A    G        0      0        2 
   9   chr9_14320864     ZBoe    A    G        0      0        2 
   9   chr9_14320864     ZGre    A    G        1      2        2 
   9   chr9_14320864     ZHar    A    G        0      0        2 
   9   chr9_14320864   Sample    A    G        0      0        2 
   9   chr9_14321146     AAsi    T    C        0      0        2 
   9   chr9_14321146     AKia    T    C        0      0        2 
   9   chr9_14321146     AOna    T    C        0      0        2 
   9   chr9_14321146     ASom    T    C        0      0        2 
   9   chr9_14321146     HCab    T    C        0      0        2 
   9   chr9_14321146     HPrz    T    C        0      0        2 
   9   chr9_14321146     ZBoe    T    C        0      0        2 
   9   chr9_14321146     ZGre    T    C      0.5      1        2 
   9   chr9_14321146     ZHar    T    C        0      0        2 
   9   chr9_14321146   Sample    T    C        0      0        2 
   9   chr9_14322765     AAsi    T    C        0      0        2 
   9   chr9_14322765     AKia    T    C        0      0        2 
   9   chr9_14322765     AOna    T    C        0      0        2 
   9   chr9_14322765     ASom    T    C        0      0        2 
   9   chr9_14322765     HCab    T    C        1      2        2 
   9   chr9_14322765     HPrz    T    C        1      2        2 
   9   chr9_14322765     ZBoe    T    C        0      0        2 
   9   chr9_14322765     ZGre    T    C        0      0        2 
   9   chr9_14322765     ZHar    T    C        0      0        2 
   9   chr9_14322765   Sample    T    C        0      0        2 
   9   chr9_14329848     AAsi    T    G        0      0        2 
   9   chr9_14329848     AKia    T    G        0      0        2 
   9   chr9_14329848     AOna    T    G        0      0        2 
   9   chr9_14329848     ASom    T    G        0      0        2 
   9   chr9_14329848     HCab    T    G        0      0        2 
   9   chr9_14329848     HPrz    T    G        0      0        2 
   9   chr9_14329848     ZBoe    T    G        0      0        2 
   9   chr9_14329848     ZGre    T    G        1      2        2 
   9   chr9_14329848     ZHar    T    G        0      0        2 
   9   chr9_14329848   Sample    T    G        0      0        2 
   9   chr9_14331635     AAsi    A    G        0      0        2 
   9   chr9_14331635     AKia    A    G        0      0        2 
   9   chr9_14331635     AOna    A    G        0      0        2 
   9   chr9_14331635     ASom    A    G        0      0        2 
   9   chr9_14331635     HCab    A    G        1      2        2 
   9   chr9_14331635     HPrz    A    G        1      2        2 
   9   chr9_14331635     ZBoe    A    G        0      0        2 
   9   chr9_14331635     ZGre    A    G        0      0        2 
   9   chr9_14331635     ZHar    A    G        0      0        2 
   9   chr9_14331635   Sample    A    G        0      0        2 
   9   chr9_14335563     AAsi    A    G        0      0        2 
   9   chr9_14335563     AKia    A    G        0      0        2 
   9   chr9_14335563     AOna    A    G        0      0        2 
   9   chr9_14335563     ASom    A    G        0      0        2 
   9   chr9_14335563     HCab    A    G        0      0        2 
   9   chr9_14335563     HPrz    A    G        1      2        2 
   9   chr9_14335563     ZBoe    A    G        0      0        2 
   9   chr9_14335563     ZGre    A    G        0      0        2 
   9   chr9_14335563     ZHar    A    G        0      0        2 
   9   chr9_14335563   Sample    A    G        0      0        2 
   9   chr9_14335610     AAsi    C    T        0      0        2 
   9   chr9_14335610     AKia    C    T        0      0        2 
   9   chr9_14335610     AOna    C    T        0      0        2 
   9   chr9_14335610     ASom    C    T        0      0        2 
   9   chr9_14335610     HCab    C    T        1      2        2 
   9   chr9_14335610     HPrz    C    T        1      2        2 
   9   chr9_14335610     ZBoe    C    T        0      0        2 
   9   chr9_14335610     ZGre    C    T        0      0        2 
   9   chr9_14335610     ZHar    C    T        0      0        2 
   9   chr9_14335610   Sample    C    T        0      0        2 
   9   chr9_14337370     AAsi    C    A        0      0        2 
   9   chr9_14337370     AKia    C    A        0      0        2 
   9   chr9_14337370     AOna    C    A        0      0        2 
   9   chr9_14337370     ASom    C    A        0      0        2 
   9   chr9_14337370     HCab    C    A      0.5      1        2 
   9   chr9_14337370     HPrz    C    A        1      2        2 
   9   chr9_14337370     ZBoe    C    A        0      0        2 
   9   chr9_14337370     ZGre    C    A        0      0        2 
   9   chr9_14337370     ZHar    C    A        0      0        2 
   9   chr9_14337370   Sample    C    A        0      0        2 
   9   chr9_14337472     AAsi    T    C        0      0        2 
   9   chr9_14337472     AKia    T    C        0      0        2 
   9   chr9_14337472     AOna    T    C        0      0        2 
   9   chr9_14337472     ASom    T    C        0      0        2 
   9   chr9_14337472     HCab    T    C        1      2        2 
   9   chr9_14337472     HPrz    T    C        1      2        2 
   9   chr9_14337472     ZBoe    T    C        0      0        2 
   9   chr9_14337472     ZGre    T    C        0      0        2 
   9   chr9_14337472     ZHar    T    C        0      0        2 
   9   chr9_14337472   Sample    T    C        0      0        2 
   9   chr9_14341477     AAsi    C    T        0      0        2 
   9   chr9_14341477     AKia    C    T        0      0        2 
   9   chr9_14341477     AOna    C    T        0      0        2 
   9   chr9_14341477     ASom    C    T        0      0        2 
   9   chr9_14341477     HCab    C    T      0.5      1        2 
   9   chr9_14341477     HPrz    C    T        0      0        2 
   9   chr9_14341477     ZBoe    C    T        0      0        2 
   9   chr9_14341477     ZGre    C    T        0      0        2 
   9   chr9_14341477     ZHar    C    T        0      0        2 
   9   chr9_14341477   Sample    C    T        0      0        2 
   9   chr9_14345927     AAsi    G    T        0      0        2 
   9   chr9_14345927     AKia    G    T        0      0        2 
   9   chr9_14345927     AOna    G    T        0      0        2 
   9   chr9_14345927     ASom    G    T        0      0        2 
   9   chr9_14345927     HCab    G    T        0      0        2 
   9   chr9_14345927     HPrz    G    T        0      0        2 
   9   chr9_14345927     ZBoe    G    T        1      2        2 
   9   chr9_14345927     ZGre    G    T        0      0        2 
   9   chr9_14345927     ZHar    G    T        0      0        2 
   9   chr9_14345927   Sample    G    T        0      0        2 
   9   chr9_14351476     AAsi    T    C        0      0        2 
   9   chr9_14351476     AKia    T    C        0      0        2 
   9   chr9_14351476     AOna    T    C        0      0        2 
   9   chr9_14351476     ASom    T    C        0      0        2 
   9   chr9_14351476     HCab    T    C        0      0        2 
   9   chr9_14351476     HPrz    T    C        0      0        2 
   9   chr9_14351476     ZBoe    T    C      0.5      1        2 
   9   chr9_14351476     ZGre    T    C        0      0        2 
   9   chr9_14351476     ZHar    T    C        0      0        2 
   9   chr9_14351476   Sample    T    C        0      0        2 
   9   chr9_14354908     AAsi    A    G        0      0        2 
   9   chr9_14354908     AKia    A    G        0      0        2 
   9   chr9_14354908     AOna    A    G        0      0        2 
   9   chr9_14354908     ASom    A    G      0.5      1        2 
   9   chr9_14354908     HCab    A    G        0      0        2 
   9   chr9_14354908     HPrz    A    G        0      0        2 
   9   chr9_14354908     ZBoe    A    G        0      0        2 
   9   chr9_14354908     ZGre    A    G        0      0        2 
   9   chr9_14354908     ZHar    A    G        0      0        2 
   9   chr9_14354908   Sample    A    G        0      0        2 
   9   chr9_14355724     AAsi    C    A        1      2        2 
   9   chr9_14355724     AKia    C    A        0      0        2 
   9   chr9_14355724     AOna    C    A        0      0        2 
   9   chr9_14355724     ASom    C    A        1      2        2 
   9   chr9_14355724     HCab    C    A        0      0        2 
   9   chr9_14355724     HPrz    C    A        0      0        2 
   9   chr9_14355724     ZBoe    C    A        0      0        2 
   9   chr9_14355724     ZGre    C    A        0      0        2 
   9   chr9_14355724     ZHar    C    A        0      0        2 
   9   chr9_14355724   Sample    C    A        1      2        2 
   9   chr9_14367007     AAsi    C    G        0      0        2 
   9   chr9_14367007     AKia    C    G        0      0        2 
   9   chr9_14367007     AOna    C    G        0      0        2 
   9   chr9_14367007     ASom    C    G        0      0        2 
   9   chr9_14367007     HCab    C    G      0.5      1        2 
   9   chr9_14367007     HPrz    C    G        0      0        2 
   9   chr9_14367007     ZBoe    C    G        0      0        2 
   9   chr9_14367007     ZGre    C    G        0      0        2 
   9   chr9_14367007     ZHar    C    G        0      0        2 
   9   chr9_14367007   Sample    C    G        0      0        2 
   9   chr9_14370333     AAsi    C    T        0      0        2 
   9   chr9_14370333     AKia    C    T      0.5      1        2 
   9   chr9_14370333     AOna    C    T        0      0        2 
   9   chr9_14370333     ASom    C    T        0      0        2 
   9   chr9_14370333     HCab    C    T        0      0        2 
   9   chr9_14370333     HPrz    C    T        0      0        2 
   9   chr9_14370333     ZBoe    C    T        0      0        2 
   9   chr9_14370333     ZGre    C    T        0      0        2 
   9   chr9_14370333     ZHar    C    T        0      0        2 
   9   chr9_14370333   Sample    C    T        0      0        2 
   9   chr9_14370611     AAsi    T    C        0      0        2 
   9   chr9_14370611     AKia    T    C        0      0        2 
   9   chr9_14370611     AOna    T    C        0      0        2 
   9   chr9_14370611     ASom    T    C      0.5      1        2 
   9   chr9_14370611     HCab    T    C        0      0        2 
   9   chr9_14370611     HPrz    T    C        0      0        2 
   9   chr9_14370611     ZBoe    T    C        0      0        2 
   9   chr9_14370611     ZGre    T    C        0      0        2 
   9   chr9_14370611     ZHar    T    C        0      0        2 
   9   chr9_14370611   Sample    T    C        0      0        2 
   9   chr9_14372661     AAsi    G    A        0      0        2 
   9   chr9_14372661     AKia    G    A        0      0        2 
   9   chr9_14372661     AOna    G    A        0      0        2 
   9   chr9_14372661     ASom    G    A        0      0        2 
   9   chr9_14372661     HCab    G    A      0.5      1        2 
   9   chr9_14372661     HPrz    G    A        0      0        2 
   9   chr9_14372661     ZBoe    G    A        0      0        2 
   9   chr9_14372661     ZGre    G    A        0      0        2 
   9   chr9_14372661     ZHar    G    A        0      0        2 
   9   chr9_14372661   Sample    G    A        0      0        2 
   9   chr9_14375606     AAsi    C    T        0      0        2 
   9   chr9_14375606     AKia    C    T        0      0        2 
   9   chr9_14375606     AOna    C    T        0      0        2 
   9   chr9_14375606     ASom    C    T        0      0        2 
   9   chr9_14375606     HCab    C    T        1      2        2 
   9   chr9_14375606     HPrz    C    T        0      0        2 
   9   chr9_14375606     ZBoe    C    T        0      0        2 
   9   chr9_14375606     ZGre    C    T        0      0        2 
   9   chr9_14375606     ZHar    C    T        0      0        2 
   9   chr9_14375606   Sample    C    T        0      0        2 
   9   chr9_14378216     AAsi    A    C        0      0        2 
   9   chr9_14378216     AKia    A    C        1      2        2 
   9   chr9_14378216     AOna    A    C        0      0        2 
   9   chr9_14378216     ASom    A    C        0      0        2 
   9   chr9_14378216     HCab    A    C        0      0        2 
   9   chr9_14378216     HPrz    A    C        0      0        2 
   9   chr9_14378216     ZBoe    A    C        0      0        2 
   9   chr9_14378216     ZGre    A    C        0      0        2 
   9   chr9_14378216     ZHar    A    C        0      0        2 
   9   chr9_14378216   Sample    A    C        0      0        2 
   9   chr9_14378471     AAsi    T    C        0      0        2 
   9   chr9_14378471     AKia    T    C        0      0        2 
   9   chr9_14378471     AOna    T    C        0      0        2 
   9   chr9_14378471     ASom    T    C      0.5      1        2 
   9   chr9_14378471     HCab    T    C        0      0        2 
   9   chr9_14378471     HPrz    T    C        0      0        2 
   9   chr9_14378471     ZBoe    T    C        0      0        2 
   9   chr9_14378471     ZGre    T    C        0      0        2 
   9   chr9_14378471     ZHar    T    C        0      0        2 
   9   chr9_14378471   Sample    T    C        0      0        2 
   9   chr9_14381070     AAsi    C    T        0      0        2 
   9   chr9_14381070     AKia    C    T        0      0        2 
   9   chr9_14381070     AOna    C    T        0      0        2 
   9   chr9_14381070     ASom    C    T        0      0        2 
   9   chr9_14381070     HCab    C    T        1      2        2 
   9   chr9_14381070     HPrz    C    T        1      2        2 
   9   chr9_14381070     ZBoe    C    T        0      0        2 
   9   chr9_14381070     ZGre    C    T        0      0        2 
   9   chr9_14381070     ZHar    C    T        0      0        2 
   9   chr9_14381070   Sample    C    T        0      0        2 
   9   chr9_14386203     AAsi    C    T        0      0        2 
   9   chr9_14386203     AKia    C    T        0      0        2 
   9   chr9_14386203     AOna    C    T        0      0        2 
   9   chr9_14386203     ASom    C    T        0      0        2 
   9   chr9_14386203     HCab    C    T        0      0        2 
   9   chr9_14386203     HPrz    C    T      0.5      1        2 
   9   chr9_14386203     ZBoe    C    T        0      0        2 
   9   chr9_14386203     ZGre    C    T        0      0        2 
   9   chr9_14386203     ZHar    C    T        0      0        2 
   9   chr9_14386203   Sample    C    T        0      0        2 
   9   chr9_14389063     AAsi    C    G        0      0        2 
   9   chr9_14389063     AKia    C    G        0      0        2 
   9   chr9_14389063     AOna    C    G        0      0        2 
   9   chr9_14389063     ASom    C    G        0      0        2 
   9   chr9_14389063     HCab    C    G      0.5      1        2 
   9   chr9_14389063     HPrz    C    G        0      0        2 
   9   chr9_14389063     ZBoe    C    G        0      0        2 
   9   chr9_14389063     ZGre    C    G        0      0        2 
   9   chr9_14389063     ZHar    C    G        0      0        2 
   9   chr9_14389063   Sample    C    G        0      0        2 
   9   chr9_14391010     AAsi    G    C        0      0        2 
   9   chr9_14391010     AKia    G    C        0      0        2 
   9   chr9_14391010     AOna    G    C        0      0        2 
   9   chr9_14391010     ASom    G    C        0      0        2 
   9   chr9_14391010     HCab    G    C        1      2        2 
   9   chr9_14391010     HPrz    G    C        1      2        2 
   9   chr9_14391010     ZBoe    G    C        0      0        2 
   9   chr9_14391010     ZGre    G    C        0      0        2 
   9   chr9_14391010     ZHar    G    C        0      0        2 
   9   chr9_14391010   Sample    G    C        0      0        2 
   9   chr9_14397743     AAsi    T    C        0      0        2 
   9   chr9_14397743     AKia    T    C        0      0        2 
   9   chr9_14397743     AOna    T    C        0      0        2 
   9   chr9_14397743     ASom    T    C        0      0        2 
   9   chr9_14397743     HCab    T    C        0      0        2 
   9   chr9_14397743     HPrz    T    C      0.5      1        2 
   9   chr9_14397743     ZBoe    T    C        0      0        2 
   9   chr9_14397743     ZGre    T    C        0      0        2 
   9   chr9_14397743     ZHar    T    C      0.5      1        2 
   9   chr9_14397743   Sample    T    C        0      0        2 
   9   chr9_14399104     AAsi    T    G        0      0        2 
   9   chr9_14399104     AKia    T    G        0      0        2 
   9   chr9_14399104     AOna    T    G        0      0        2 
   9   chr9_14399104     ASom    T    G        0      0        2 
   9   chr9_14399104     HCab    T    G        1      2        2 
   9   chr9_14399104     HPrz    T    G        1      2        2 
   9   chr9_14399104     ZBoe    T    G        0      0        2 
   9   chr9_14399104     ZGre    T    G        0      0        2 
   9   chr9_14399104     ZHar    T    G        0      0        2 
   9   chr9_14399104   Sample    T    G        0      0        2 
   9   chr9_14401209     AAsi    A    G        0      0        2 
   9   chr9_14401209     AKia    A    G        0      0        2 
   9   chr9_14401209     AOna    A    G        0      0        2 
   9   chr9_14401209     ASom    A    G        0      0        2 
   9   chr9_14401209     HCab    A    G        0      0        2 
   9   chr9_14401209     HPrz    A    G        0      0        2 
   9   chr9_14401209     ZBoe    A    G        0      0        2 
   9   chr9_14401209     ZGre    A    G        0      0        2 
   9   chr9_14401209     ZHar    A    G      0.5      1        2 
   9   chr9_14401209   Sample    A    G        0      0        2 
   9   chr9_14402465     AAsi    T    G        0      0        2 
   9   chr9_14402465     AKia    T    G        0      0        2 
   9   chr9_14402465     AOna    T    G        0      0        2 
   9   chr9_14402465     ASom    T    G        0      0        2 
   9   chr9_14402465     HCab    T    G      0.5      1        2 
   9   chr9_14402465     HPrz    T    G        0      0        2 
   9   chr9_14402465     ZBoe    T    G        0      0        2 
   9   chr9_14402465     ZGre    T    G        0      0        2 
   9   chr9_14402465     ZHar    T    G        0      0        2 
   9   chr9_14402465   Sample    T    G        0      0        2 
   9   chr9_14409123     AAsi    T    A        0      0        2 
   9   chr9_14409123     AKia    T    A        0      0        2 
   9   chr9_14409123     AOna    T    A      0.5      1        2 
   9   chr9_14409123     ASom    T    A        0      0        2 
   9   chr9_14409123     HCab    T    A        0      0        2 
   9   chr9_14409123     HPrz    T    A        0      0        2 
   9   chr9_14409123     ZBoe    T    A        0      0        2 
   9   chr9_14409123     ZGre    T    A        0      0        2 
   9   chr9_14409123     ZHar    T    A        0      0        2 
   9   chr9_14409123   Sample    T    A        0      0        2 
   9   chr9_14413977     AAsi    G    A        0      0        2 
   9   chr9_14413977     AKia    G    A        0      0        2 
   9   chr9_14413977     AOna    G    A        0      0        2 
   9   chr9_14413977     ASom    G    A        0      0        2 
   9   chr9_14413977     HCab    G    A        1      2        2 
   9   chr9_14413977     HPrz    G    A        1      2        2 
   9   chr9_14413977     ZBoe    G    A        0      0        2 
   9   chr9_14413977     ZGre    G    A        0      0        2 
   9   chr9_14413977     ZHar    G    A        0      0        2 
   9   chr9_14413977   Sample    G    A        0      0        2 
   9   chr9_14415192     AAsi    C    T      0.5      1        2 
   9   chr9_14415192     AKia    C    T        0      0        2 
   9   chr9_14415192     AOna    C    T        0      0        2 
   9   chr9_14415192     ASom    C    T        0      0        2 
   9   chr9_14415192     HCab    C    T        0      0        2 
   9   chr9_14415192     HPrz    C    T        0      0        2 
   9   chr9_14415192     ZBoe    C    T        0      0        2 
   9   chr9_14415192     ZGre    C    T        0      0        2 
   9   chr9_14415192     ZHar    C    T        0      0        2 
   9   chr9_14415192   Sample    C    T        0      0        2 
   9   chr9_14422544     AAsi    C    T        0      0        2 
   9   chr9_14422544     AKia    C    T        0      0        2 
   9   chr9_14422544     AOna    C    T        0      0        2 
   9   chr9_14422544     ASom    C    T        0      0        2 
   9   chr9_14422544     HCab    C    T        1      2        2 
   9   chr9_14422544     HPrz    C    T        1      2        2 
   9   chr9_14422544     ZBoe    C    T        0      0        2 
   9   chr9_14422544     ZGre    C    T        0      0        2 
   9   chr9_14422544     ZHar    C    T        0      0        2 
   9   chr9_14422544   Sample    C    T        0      0        2 
   9   chr9_14437859     AAsi    G    A        1      2        2 
   9   chr9_14437859     AKia    G    A        0      0        2 
   9   chr9_14437859     AOna    G    A        0      0        2 
   9   chr9_14437859     ASom    G    A        1      2        2 
   9   chr9_14437859     HCab    G    A        0      0        2 
   9   chr9_14437859     HPrz    G    A        0      0        2 
   9   chr9_14437859     ZBoe    G    A        0      0        2 
   9   chr9_14437859     ZGre    G    A        0      0        2 
   9   chr9_14437859     ZHar    G    A        0      0        2 
   9   chr9_14437859   Sample    G    A        1      2        2 
   9   chr9_14442835     AAsi    A    G        0      0        2 
   9   chr9_14442835     AKia    A    G        0      0        2 
   9   chr9_14442835     AOna    A    G        0      0        2 
   9   chr9_14442835     ASom    A    G        0      0        2 
   9   chr9_14442835     HCab    A    G        1      2        2 
   9   chr9_14442835     HPrz    A    G        1      2        2 
   9   chr9_14442835     ZBoe    A    G        0      0        2 
   9   chr9_14442835     ZGre    A    G        0      0        2 
   9   chr9_14442835     ZHar    A    G        0      0        2 
   9   chr9_14442835   Sample    A    G        0      0        2 
   9   chr9_14446231     AAsi    C    T      0.5      1        2 
   9   chr9_14446231     AKia    C    T        0      0        2 
   9   chr9_14446231     AOna    C    T        0      0        2 
   9   chr9_14446231     ASom    C    T        0      0        2 
   9   chr9_14446231     HCab    C    T        0      0        2 
   9   chr9_14446231     HPrz    C    T        0      0        2 
   9   chr9_14446231     ZBoe    C    T        0      0        2 
   9   chr9_14446231     ZGre    C    T        0      0        2 
   9   chr9_14446231     ZHar    C    T        0      0        2 
   9   chr9_14446231   Sample    C    T        0      0        2 
   9   chr9_14449910     AAsi    G    T        0      0        2 
   9   chr9_14449910     AKia    G    T        0      0        2 
   9   chr9_14449910     AOna    G    T        0      0        2 
   9   chr9_14449910     ASom    G    T        0      0        2 
   9   chr9_14449910     HCab    G    T      0.5      1        2 
   9   chr9_14449910     HPrz    G    T        0      0        2 
   9   chr9_14449910     ZBoe    G    T        0      0        2 
   9   chr9_14449910     ZGre    G    T        0      0        2 
   9   chr9_14449910     ZHar    G    T        0      0        2 
   9   chr9_14449910   Sample    G    T        0      0        2 
   9   chr9_14453364     AAsi    G    T        0      0        2 
   9   chr9_14453364     AKia    G    T      0.5      1        2 
   9   chr9_14453364     AOna    G    T        0      0        2 
   9   chr9_14453364     ASom    G    T        0      0        2 
   9   chr9_14453364     HCab    G    T        0      0        2 
   9   chr9_14453364     HPrz    G    T        0      0        2 
   9   chr9_14453364     ZBoe    G    T        0      0        2 
   9   chr9_14453364     ZGre    G    T        0      0        2 
   9   chr9_14453364     ZHar    G    T        0      0        2 
   9   chr9_14453364   Sample    G    T        0      0        2 
   9   chr9_14461796     AAsi    C    T        1      2        2 
   9   chr9_14461796     AKia    C    T        0      0        2 
   9   chr9_14461796     AOna    C    T        0      0        2 
   9   chr9_14461796     ASom    C    T        1      2        2 
   9   chr9_14461796     HCab    C    T        0      0        2 
   9   chr9_14461796     HPrz    C    T        0      0        2 
   9   chr9_14461796     ZBoe    C    T        0      0        2 
   9   chr9_14461796     ZGre    C    T        0      0        2 
   9   chr9_14461796     ZHar    C    T        0      0        2 
   9   chr9_14461796   Sample    C    T        1      2        2 
   9   chr9_14462371     AAsi    T    G        0      0        2 
   9   chr9_14462371     AKia    T    G        0      0        2 
   9   chr9_14462371     AOna    T    G        0      0        2 
   9   chr9_14462371     ASom    T    G        0      0        2 
   9   chr9_14462371     HCab    T    G        0      0        2 
   9   chr9_14462371     HPrz    T    G      0.5      1        2 
   9   chr9_14462371     ZBoe    T    G        0      0        2 
   9   chr9_14462371     ZGre    T    G        0      0        2 
   9   chr9_14462371     ZHar    T    G        0      0        2 
   9   chr9_14462371   Sample    T    G        0      0        2 
   9   chr9_14464225     AAsi    T    G        0      0        2 
   9   chr9_14464225     AKia    T    G        0      0        2 
   9   chr9_14464225     AOna    T    G        0      0        2 
   9   chr9_14464225     ASom    T    G        0      0        2 
   9   chr9_14464225     HCab    T    G        1      2        2 
   9   chr9_14464225     HPrz    T    G        1      2        2 
   9   chr9_14464225     ZBoe    T    G        0      0        2 
   9   chr9_14464225     ZGre    T    G        0      0        2 
   9   chr9_14464225     ZHar    T    G        0      0        2 
   9   chr9_14464225   Sample    T    G        0      0        2 
   9   chr9_14467728     AAsi    C    T        0      0        2 
   9   chr9_14467728     AKia    C    T        0      0        2 
   9   chr9_14467728     AOna    C    T        0      0        2 
   9   chr9_14467728     ASom    C    T        0      0        2 
   9   chr9_14467728     HCab    C    T      0.5      1        2 
   9   chr9_14467728     HPrz    C    T        0      0        2 
   9   chr9_14467728     ZBoe    C    T        0      0        2 
   9   chr9_14467728     ZGre    C    T        0      0        2 
   9   chr9_14467728     ZHar    C    T        0      0        2 
   9   chr9_14467728   Sample    C    T        0      0        2 
   9   chr9_14472292     AAsi    C    T        0      0        2 
   9   chr9_14472292     AKia    C    T        0      0        2 
   9   chr9_14472292     AOna    C    T        0      0        2 
   9   chr9_14472292     ASom    C    T        0      0        2 
   9   chr9_14472292     HCab    C    T        1      2        2 
   9   chr9_14472292     HPrz    C    T        1      2        2 
   9   chr9_14472292     ZBoe    C    T        0      0        2 
   9   chr9_14472292     ZGre    C    T        0      0        2 
   9   chr9_14472292     ZHar    C    T        0      0        2 
   9   chr9_14472292   Sample    C    T        0      0        2 
   9   chr9_14482904     AAsi    G    A      0.5      1        2 
   9   chr9_14482904     AKia    G    A        0      0        2 
   9   chr9_14482904     AOna    G    A        0      0        2 
   9   chr9_14482904     ASom    G    A        1      2        2 
   9   chr9_14482904     HCab    G    A        0      0        2 
   9   chr9_14482904     HPrz    G    A        0      0        2 
   9   chr9_14482904     ZBoe    G    A        0      0        2 
   9   chr9_14482904     ZGre    G    A        0      0        2 
   9   chr9_14482904     ZHar    G    A        0      0        2 
   9   chr9_14482904   Sample    G    A        1      2        2 
   9   chr9_14492953     AAsi    G    A        0      0        2 
   9   chr9_14492953     AKia    G    A        1      2        2 
   9   chr9_14492953     AOna    G    A        0      0        2 
   9   chr9_14492953     ASom    G    A        0      0        2 
   9   chr9_14492953     HCab    G    A        0      0        2 
   9   chr9_14492953     HPrz    G    A        0      0        2 
   9   chr9_14492953     ZBoe    G    A        0      0        2 
   9   chr9_14492953     ZGre    G    A        0      0        2 
   9   chr9_14492953     ZHar    G    A        0      0        2 
   9   chr9_14492953   Sample    G    A        0      0        2 
   9   chr9_14498433     AAsi    A    T        0      0        2 
   9   chr9_14498433     AKia    A    T        0      0        2 
   9   chr9_14498433     AOna    A    T        0      0        2 
   9   chr9_14498433     ASom    A    T        0      0        2 
   9   chr9_14498433     HCab    A    T        1      2        2 
   9   chr9_14498433     HPrz    A    T        1      2        2 
   9   chr9_14498433     ZBoe    A    T        0      0        2 
   9   chr9_14498433     ZGre    A    T        0      0        2 
   9   chr9_14498433     ZHar    A    T        0      0        2 
   9   chr9_14498433   Sample    A    T        0      0        2 
   9   chr9_14502641     AAsi    C    T        1      2        2 
   9   chr9_14502641     AKia    C    T        0      0        2 
   9   chr9_14502641     AOna    C    T        0      0        2 
   9   chr9_14502641     ASom    C    T        1      2        2 
   9   chr9_14502641     HCab    C    T        0      0        2 
   9   chr9_14502641     HPrz    C    T        0      0        2 
   9   chr9_14502641     ZBoe    C    T        0      0        2 
   9   chr9_14502641     ZGre    C    T        0      0        2 
   9   chr9_14502641     ZHar    C    T        0      0        2 
   9   chr9_14502641   Sample    C    T        1      2        2 
   9   chr9_14508517     AAsi    G    A      0.5      1        2 
   9   chr9_14508517     AKia    G    A        0      0        2 
   9   chr9_14508517     AOna    G    A        0      0        2 
   9   chr9_14508517     ASom    G    A      0.5      1        2 
   9   chr9_14508517     HCab    G    A        0      0        2 
   9   chr9_14508517     HPrz    G    A        0      0        2 
   9   chr9_14508517     ZBoe    G    A        0      0        2 
   9   chr9_14508517     ZGre    G    A        0      0        2 
   9   chr9_14508517     ZHar    G    A        0      0        2 
   9   chr9_14508517   Sample    G    A        0      0        2 
   9   chr9_14508646     AAsi    T    G        0      0        2 
   9   chr9_14508646     AKia    T    G        1      2        2 
   9   chr9_14508646     AOna    T    G      0.5      1        2 
   9   chr9_14508646     ASom    T    G        0      0        2 
   9   chr9_14508646     HCab    T    G        0      0        2 
   9   chr9_14508646     HPrz    T    G        0      0        2 
   9   chr9_14508646     ZBoe    T    G        0      0        2 
   9   chr9_14508646     ZGre    T    G        0      0        2 
   9   chr9_14508646     ZHar    T    G        0      0        2 
   9   chr9_14508646   Sample    T    G        0      0        2 
   9   chr9_14512406     AAsi    C    T        0      0        2 
   9   chr9_14512406     AKia    C    T        0      0        2 
   9   chr9_14512406     AOna    C    T        0      0        2 
   9   chr9_14512406     ASom    C    T        0      0        2 
   9   chr9_14512406     HCab    C    T        0      0        2 
   9   chr9_14512406     HPrz    C    T        0      0        2 
   9   chr9_14512406     ZBoe    C    T        0      0        2 
   9   chr9_14512406     ZGre    C    T        1      2        2 
   9   chr9_14512406     ZHar    C    T        1      2        2 
   9   chr9_14512406   Sample    C    T        0      0        2 
   9   chr9_14515125     AAsi    G    A        1      2        2 
   9   chr9_14515125     AKia    G    A        0      0        2 
   9   chr9_14515125     AOna    G    A        0      0        2 
   9   chr9_14515125     ASom    G    A        1      2        2 
   9   chr9_14515125     HCab    G    A        0      0        2 
   9   chr9_14515125     HPrz    G    A        0      0        2 
   9   chr9_14515125     ZBoe    G    A        0      0        2 
   9   chr9_14515125     ZGre    G    A        0      0        2 
   9   chr9_14515125     ZHar    G    A        0      0        2 
   9   chr9_14515125   Sample    G    A        1      2        2 
   9   chr9_14516730     AAsi    T    A        0      0        2 
   9   chr9_14516730     AKia    T    A        0      0        2 
   9   chr9_14516730     AOna    T    A      0.5      1        2 
   9   chr9_14516730     ASom    T    A        0      0        2 
   9   chr9_14516730     HCab    T    A        0      0        2 
   9   chr9_14516730     HPrz    T    A        0      0        2 
   9   chr9_14516730     ZBoe    T    A        0      0        2 
   9   chr9_14516730     ZGre    T    A        0      0        2 
   9   chr9_14516730     ZHar    T    A        0      0        2 
   9   chr9_14516730   Sample    T    A        0      0        2 
   9   chr9_14517311     AAsi    T    C        0      0        2 
   9   chr9_14517311     AKia    T    C        0      0        2 
   9   chr9_14517311     AOna    T    C        0      0        2 
   9   chr9_14517311     ASom    T    C        0      0        2 
   9   chr9_14517311     HCab    T    C      0.5      1        2 
   9   chr9_14517311     HPrz    T    C        1      2        2 
   9   chr9_14517311     ZBoe    T    C        0      0        2 
   9   chr9_14517311     ZGre    T    C        0      0        2 
   9   chr9_14517311     ZHar    T    C        0      0        2 
   9   chr9_14517311   Sample    T    C        0      0        2 
   9   chr9_14519495     AAsi    A    T      0.5      1        2 
   9   chr9_14519495     AKia    A    T        0      0        2 
   9   chr9_14519495     AOna    A    T        0      0        2 
   9   chr9_14519495     ASom    A    T      0.5      1        2 
   9   chr9_14519495     HCab    A    T        0      0        2 
   9   chr9_14519495     HPrz    A    T        0      0        2 
   9   chr9_14519495     ZBoe    A    T        0      0        2 
   9   chr9_14519495     ZGre    A    T        0      0        2 
   9   chr9_14519495     ZHar    A    T        0      0        2 
   9   chr9_14519495   Sample    A    T        0      0        2 
   9   chr9_14521986     AAsi    T    C        0      0        2 
   9   chr9_14521986     AKia    T    C        0      0        2 
   9   chr9_14521986     AOna    T    C        0      0        2 
   9   chr9_14521986     ASom    T    C        0      0        2 
   9   chr9_14521986     HCab    T    C        0      0        2 
   9   chr9_14521986     HPrz    T    C        0      0        2 
   9   chr9_14521986     ZBoe    T    C        0      0        2 
   9   chr9_14521986     ZGre    T    C      0.5      1        2 
   9   chr9_14521986     ZHar    T    C        0      0        2 
   9   chr9_14521986   Sample    T    C        0      0        2 
   9   chr9_14539688     AAsi    G    A        0      0        2 
   9   chr9_14539688     AKia    G    A        0      0        2 
   9   chr9_14539688     AOna    G    A        0      0        2 
   9   chr9_14539688     ASom    G    A        0      0        2 
   9   chr9_14539688     HCab    G    A        1      2        2 
   9   chr9_14539688     HPrz    G    A        1      2        2 
   9   chr9_14539688     ZBoe    G    A        0      0        2 
   9   chr9_14539688     ZGre    G    A        0      0        2 
   9   chr9_14539688     ZHar    G    A        0      0        2 
   9   chr9_14539688   Sample    G    A        0      0        2 
   9   chr9_14545995     AAsi    A    C        0      0        2 
   9   chr9_14545995     AKia    A    C        0      0        2 
   9   chr9_14545995     AOna    A    C        0      0        2 
   9   chr9_14545995     ASom    A    C        0      0        2 
   9   chr9_14545995     HCab    A    C        1      2        2 
   9   chr9_14545995     HPrz    A    C        1      2        2 
   9   chr9_14545995     ZBoe    A    C        0      0        2 
   9   chr9_14545995     ZGre    A    C        0      0        2 
   9   chr9_14545995     ZHar    A    C        0      0        2 
   9   chr9_14545995   Sample    A    C        0      0        2 
   9   chr9_14546550     AAsi    G    A        0      0        2 
   9   chr9_14546550     AKia    G    A        0      0        2 
   9   chr9_14546550     AOna    G    A        0      0        2 
   9   chr9_14546550     ASom    G    A        0      0        2 
   9   chr9_14546550     HCab    G    A        0      0        2 
   9   chr9_14546550     HPrz    G    A      0.5      1        2 
   9   chr9_14546550     ZBoe    G    A        0      0        2 
   9   chr9_14546550     ZGre    G    A        0      0        2 
   9   chr9_14546550     ZHar    G    A        0      0        2 
   9   chr9_14546550   Sample    G    A        0      0        2 
   9   chr9_14547989     AAsi    T    C        0      0        2 
   9   chr9_14547989     AKia    T    C        0      0        2 
   9   chr9_14547989     AOna    T    C        0      0        2 
   9   chr9_14547989     ASom    T    C        0      0        2 
   9   chr9_14547989     HCab    T    C        1      2        2 
   9   chr9_14547989     HPrz    T    C        1      2        2 
   9   chr9_14547989     ZBoe    T    C        0      0        2 
   9   chr9_14547989     ZGre    T    C        0      0        2 
   9   chr9_14547989     ZHar    T    C        0      0        2 
   9   chr9_14547989   Sample    T    C        0      0        2 
   9   chr9_14554451     AAsi    T    C        0      0        2 
   9   chr9_14554451     AKia    T    C        0      0        2 
   9   chr9_14554451     AOna    T    C        0      0        2 
   9   chr9_14554451     ASom    T    C        0      0        2 
   9   chr9_14554451     HCab    T    C        0      0        2 
   9   chr9_14554451     HPrz    T    C        0      0        2 
   9   chr9_14554451     ZBoe    T    C        1      2        2 
   9   chr9_14554451     ZGre    T    C        0      0        2 
   9   chr9_14554451     ZHar    T    C        0      0        2 
   9   chr9_14554451   Sample    T    C        0      0        2 
   9   chr9_14565710     AAsi    C    T        0      0        2 
   9   chr9_14565710     AKia    C    T        0      0        2 
   9   chr9_14565710     AOna    C    T        0      0        2 
   9   chr9_14565710     ASom    C    T        0      0        2 
   9   chr9_14565710     HCab    C    T      0.5      1        2 
   9   chr9_14565710     HPrz    C    T        1      2        2 
   9   chr9_14565710     ZBoe    C    T        0      0        2 
   9   chr9_14565710     ZGre    C    T        0      0        2 
   9   chr9_14565710     ZHar    C    T        0      0        2 
   9   chr9_14565710   Sample    C    T        0      0        2 
   9   chr9_14573941     AAsi    T    G        0      0        2 
   9   chr9_14573941     AKia    T    G        0      0        2 
   9   chr9_14573941     AOna    T    G        0      0        2 
   9   chr9_14573941     ASom    T    G        0      0        2 
   9   chr9_14573941     HCab    T    G        1      2        2 
   9   chr9_14573941     HPrz    T    G      0.5      1        2 
   9   chr9_14573941     ZBoe    T    G        0      0        2 
   9   chr9_14573941     ZGre    T    G        0      0        2 
   9   chr9_14573941     ZHar    T    G        0      0        2 
   9   chr9_14573941   Sample    T    G        0      0        2 
   9   chr9_14574823     AAsi    A    G        0      0        2 
   9   chr9_14574823     AKia    A    G        0      0        2 
   9   chr9_14574823     AOna    A    G        0      0        2 
   9   chr9_14574823     ASom    A    G        0      0        2 
   9   chr9_14574823     HCab    A    G        0      0        2 
   9   chr9_14574823     HPrz    A    G        0      0        2 
   9   chr9_14574823     ZBoe    A    G        0      0        2 
   9   chr9_14574823     ZGre    A    G        1      2        2 
   9   chr9_14574823     ZHar    A    G        0      0        2 
   9   chr9_14574823   Sample    A    G        0      0        2 
   9   chr9_14581616     AAsi    C    A        0      0        2 
   9   chr9_14581616     AKia    C    A        0      0        2 
   9   chr9_14581616     AOna    C    A        0      0        2 
   9   chr9_14581616     ASom    C    A        0      0        2 
   9   chr9_14581616     HCab    C    A        1      2        2 
   9   chr9_14581616     HPrz    C    A        1      2        2 
   9   chr9_14581616     ZBoe    C    A        0      0        2 
   9   chr9_14581616     ZGre    C    A        0      0        2 
   9   chr9_14581616     ZHar    C    A        0      0        2 
   9   chr9_14581616   Sample    C    A        0      0        2 
   9   chr9_14589641     AAsi    A    C        0      0        2 
   9   chr9_14589641     AKia    A    C        0      0        2 
   9   chr9_14589641     AOna    A    C        0      0        2 
   9   chr9_14589641     ASom    A    C        0      0        2 
   9   chr9_14589641     HCab    A    C        1      2        2 
   9   chr9_14589641     HPrz    A    C        1      2        2 
   9   chr9_14589641     ZBoe    A    C        0      0        2 
   9   chr9_14589641     ZGre    A    C        0      0        2 
   9   chr9_14589641     ZHar    A    C        0      0        2 
   9   chr9_14589641   Sample    A    C        0      0        2 
   9   chr9_14600094     AAsi    C    T        0      0        2 
   9   chr9_14600094     AKia    C    T        0      0        2 
   9   chr9_14600094     AOna    C    T        0      0        2 
   9   chr9_14600094     ASom    C    T        0      0        2 
   9   chr9_14600094     HCab    C    T        1      2        2 
   9   chr9_14600094     HPrz    C    T        1      2        2 
   9   chr9_14600094     ZBoe    C    T        0      0        2 
   9   chr9_14600094     ZGre    C    T        0      0        2 
   9   chr9_14600094     ZHar    C    T        0      0        2 
   9   chr9_14600094   Sample    C    T        0      0        2 
   9   chr9_14604352     AAsi    C    A        0      0        2 
   9   chr9_14604352     AKia    C    A        0      0        2 
   9   chr9_14604352     AOna    C    A        0      0        2 
   9   chr9_14604352     ASom    C    A        0      0        2 
   9   chr9_14604352     HCab    C    A        1      2        2 
   9   chr9_14604352     HPrz    C    A        1      2        2 
   9   chr9_14604352     ZBoe    C    A        0      0        2 
   9   chr9_14604352     ZGre    C    A        0      0        2 
   9   chr9_14604352     ZHar    C    A        0      0        2 
   9   chr9_14604352   Sample    C    A        0      0        2 
   9   chr9_14613543     AAsi    C    G        0      0        2 
   9   chr9_14613543     AKia    C    G        0      0        2 
   9   chr9_14613543     AOna    C    G        0      0        2 
   9   chr9_14613543     ASom    C    G        0      0        2 
   9   chr9_14613543     HCab    C    G        1      2        2 
   9   chr9_14613543     HPrz    C    G        1      2        2 
   9   chr9_14613543     ZBoe    C    G        0      0        2 
   9   chr9_14613543     ZGre    C    G        0      0        2 
   9   chr9_14613543     ZHar    C    G        0      0        2 
   9   chr9_14613543   Sample    C    G        0      0        2 
   9   chr9_14629537     AAsi    G    A        0      0        2 
   9   chr9_14629537     AKia    G    A        0      0        2 
   9   chr9_14629537     AOna    G    A        0      0        2 
   9   chr9_14629537     ASom    G    A        0      0        2 
   9   chr9_14629537     HCab    G    A        1      2        2 
   9   chr9_14629537     HPrz    G    A        1      2        2 
   9   chr9_14629537     ZBoe    G    A        0      0        2 
   9   chr9_14629537     ZGre    G    A        0      0        2 
   9   chr9_14629537     ZHar    G    A        0      0        2 
   9   chr9_14629537   Sample    G    A        0      0        2 
   9   chr9_14631123     AAsi    T    C        0      0        2 
   9   chr9_14631123     AKia    T    C        0      0        2 
   9   chr9_14631123     AOna    T    C        0      0        2 
   9   chr9_14631123     ASom    T    C        0      0        2 
   9   chr9_14631123     HCab    T    C        0      0        2 
   9   chr9_14631123     HPrz    T    C        0      0        2 
   9   chr9_14631123     ZBoe    T    C      0.5      1        2 
   9   chr9_14631123     ZGre    T    C        0      0        2 
   9   chr9_14631123     ZHar    T    C        0      0        2 
   9   chr9_14631123   Sample    T    C        0      0        2 
   9   chr9_14635264     AAsi    G    C        0      0        2 
   9   chr9_14635264     AKia    G    C        0      0        2 
   9   chr9_14635264     AOna    G    C        0      0        2 
   9   chr9_14635264     ASom    G    C        0      0        2 
   9   chr9_14635264     HCab    G    C        0      0        2 
   9   chr9_14635264     HPrz    G    C        0      0        2 
   9   chr9_14635264     ZBoe    G    C        0      0        2 
   9   chr9_14635264     ZGre    G    C        1      2        2 
   9   chr9_14635264     ZHar    G    C        0      0        2 
   9   chr9_14635264   Sample    G    C        0      0        2 
   9   chr9_14640459     AAsi    C    T        0      0        2 
   9   chr9_14640459     AKia    C    T        0      0        2 
   9   chr9_14640459     AOna    C    T        0      0        2 
   9   chr9_14640459     ASom    C    T        0      0        2 
   9   chr9_14640459     HCab    C    T      0.5      1        2 
   9   chr9_14640459     HPrz    C    T        0      0        2 
   9   chr9_14640459     ZBoe    C    T        0      0        2 
   9   chr9_14640459     ZGre    C    T        0      0        2 
   9   chr9_14640459     ZHar    C    T        0      0        2 
   9   chr9_14640459   Sample    C    T        0      0        2 
   9   chr9_14643190     AAsi    A    T        0      0        2 
   9   chr9_14643190     AKia    A    T        0      0        2 
   9   chr9_14643190     AOna    A    T        0      0        2 
   9   chr9_14643190     ASom    A    T        0      0        2 
   9   chr9_14643190     HCab    A    T        0      0        2 
   9   chr9_14643190     HPrz    A    T        0      0        2 
   9   chr9_14643190     ZBoe    A    T        0      0        2 
   9   chr9_14643190     ZGre    A    T        0      0        2 
   9   chr9_14643190     ZHar    A    T        1      2        2 
   9   chr9_14643190   Sample    A    T        0      0        2 
   9   chr9_14655814     AAsi    G    A        0      0        2 
   9   chr9_14655814     AKia    G    A      0.5      1        2 
   9   chr9_14655814     AOna    G    A        0      0        2 
   9   chr9_14655814     ASom    G    A        0      0        2 
   9   chr9_14655814     HCab    G    A        0      0        2 
   9   chr9_14655814     HPrz    G    A        0      0        2 
   9   chr9_14655814     ZBoe    G    A        0      0        2 
   9   chr9_14655814     ZGre    G    A        0      0        2 
   9   chr9_14655814     ZHar    G    A        0      0        2 
   9   chr9_14655814   Sample    G    A        0      0        2 
   9   chr9_14664873     AAsi    C    G        0      0        2 
   9   chr9_14664873     AKia    C    G        0      0        2 
   9   chr9_14664873     AOna    C    G        0      0        2 
   9   chr9_14664873     ASom    C    G        0      0        2 
   9   chr9_14664873     HCab    C    G      0.5      1        2 
   9   chr9_14664873     HPrz    C    G        0      0        2 
   9   chr9_14664873     ZBoe    C    G        0      0        2 
   9   chr9_14664873     ZGre    C    G        0      0        2 
   9   chr9_14664873     ZHar    C    G        0      0        2 
   9   chr9_14664873   Sample    C    G        0      0        2 
   9   chr9_14670509     AAsi    G    C        0      0        2 
   9   chr9_14670509     AKia    G    C        0      0        2 
   9   chr9_14670509     AOna    G    C        0      0        2 
   9   chr9_14670509     ASom    G    C        0      0        2 
   9   chr9_14670509     HCab    G    C      0.5      1        2 
   9   chr9_14670509     HPrz    G    C        0      0        2 
   9   chr9_14670509     ZBoe    G    C        0      0        2 
   9   chr9_14670509     ZGre    G    C        0      0        2 
   9   chr9_14670509     ZHar    G    C        0      0        2 
   9   chr9_14670509   Sample    G    C        0      0        2 
   9   chr9_14675424     AAsi    G    T        0      0        2 
   9   chr9_14675424     AKia    G    T        0      0        2 
   9   chr9_14675424     AOna    G    T        0      0        2 
   9   chr9_14675424     ASom    G    T        0      0        2 
   9   chr9_14675424     HCab    G    T        1      2        2 
   9   chr9_14675424     HPrz    G    T        1      2        2 
   9   chr9_14675424     ZBoe    G    T        0      0        2 
   9   chr9_14675424     ZGre    G    T        0      0        2 
   9   chr9_14675424     ZHar    G    T        0      0        2 
   9   chr9_14675424   Sample    G    T        0      0        2 
   9   chr9_14683276     AAsi    G    A        0      0        2 
   9   chr9_14683276     AKia    G    A        0      0        2 
   9   chr9_14683276     AOna    G    A        0      0        2 
   9   chr9_14683276     ASom    G    A        0      0        2 
   9   chr9_14683276     HCab    G    A        0      0        2 
   9   chr9_14683276     HPrz    G    A        0      0        2 
   9   chr9_14683276     ZBoe    G    A      0.5      1        2 
   9   chr9_14683276     ZGre    G    A        0      0        2 
   9   chr9_14683276     ZHar    G    A        0      0        2 
   9   chr9_14683276   Sample    G    A        0      0        2 
   9   chr9_14683365     AAsi    T    C        0      0        2 
   9   chr9_14683365     AKia    T    C        0      0        2 
   9   chr9_14683365     AOna    T    C        0      0        2 
   9   chr9_14683365     ASom    T    C        0      0        2 
   9   chr9_14683365     HCab    T    C        0      0        2 
   9   chr9_14683365     HPrz    T    C        0      0        2 
   9   chr9_14683365     ZBoe    T    C      0.5      1        2 
   9   chr9_14683365     ZGre    T    C        0      0        2 
   9   chr9_14683365     ZHar    T    C        0      0        2 
   9   chr9_14683365   Sample    T    C        0      0        2 
   9   chr9_14691382     AAsi    T    C        0      0        2 
   9   chr9_14691382     AKia    T    C        0      0        2 
   9   chr9_14691382     AOna    T    C        0      0        2 
   9   chr9_14691382     ASom    T    C        0      0        2 
   9   chr9_14691382     HCab    T    C      0.5      1        2 
   9   chr9_14691382     HPrz    T    C      0.5      1        2 
   9   chr9_14691382     ZBoe    T    C        0      0        2 
   9   chr9_14691382     ZGre    T    C        0      0        2 
   9   chr9_14691382     ZHar    T    C        0      0        2 
   9   chr9_14691382   Sample    T    C        0      0        2 
   9   chr9_14692896     AAsi    G    A        1      2        2 
   9   chr9_14692896     AKia    G    A        0      0        2 
   9   chr9_14692896     AOna    G    A        0      0        2 
   9   chr9_14692896     ASom    G    A      0.5      1        2 
   9   chr9_14692896     HCab    G    A        0      0        2 
   9   chr9_14692896     HPrz    G    A        0      0        2 
   9   chr9_14692896     ZBoe    G    A        0      0        2 
   9   chr9_14692896     ZGre    G    A        0      0        2 
   9   chr9_14692896     ZHar    G    A        0      0        2 
   9   chr9_14692896   Sample    G    A        1      2        2 
   9   chr9_14698848     AAsi    G    C        0      0        2 
   9   chr9_14698848     AKia    G    C        0      0        2 
   9   chr9_14698848     AOna    G    C        0      0        2 
   9   chr9_14698848     ASom    G    C        0      0        2 
   9   chr9_14698848     HCab    G    C        0      0        2 
   9   chr9_14698848     HPrz    G    C        0      0        2 
   9   chr9_14698848     ZBoe    G    C        0      0        2 
   9   chr9_14698848     ZGre    G    C        1      2        2 
   9   chr9_14698848     ZHar    G    C        0      0        2 
   9   chr9_14698848   Sample    G    C        0      0        2 
   9   chr9_14703566     AAsi    G    A        0      0        2 
   9   chr9_14703566     AKia    G    A        0      0        2 
   9   chr9_14703566     AOna    G    A        0      0        2 
   9   chr9_14703566     ASom    G    A        0      0        2 
   9   chr9_14703566     HCab    G    A        0      0        2 
   9   chr9_14703566     HPrz    G    A        0      0        2 
   9   chr9_14703566     ZBoe    G    A        1      2        2 
   9   chr9_14703566     ZGre    G    A        0      0        2 
   9   chr9_14703566     ZHar    G    A        0      0        2 
   9   chr9_14703566   Sample    G    A        0      0        2 
   9   chr9_14705760     AAsi    T    G        0      0        2 
   9   chr9_14705760     AKia    T    G        0      0        2 
   9   chr9_14705760     AOna    T    G        0      0        2 
   9   chr9_14705760     ASom    T    G        0      0        2 
   9   chr9_14705760     HCab    T    G        0      0        2 
   9   chr9_14705760     HPrz    T    G        0      0        2 
   9   chr9_14705760     ZBoe    T    G        0      0        2 
   9   chr9_14705760     ZGre    T    G        0      0        2 
   9   chr9_14705760     ZHar    T    G      0.5      1        2 
   9   chr9_14705760   Sample    T    G        0      0        2 
   9   chr9_14713945     AAsi    A    G        0      0        2 
   9   chr9_14713945     AKia    A    G        0      0        2 
   9   chr9_14713945     AOna    A    G        0      0        2 
   9   chr9_14713945     ASom    A    G        0      0        2 
   9   chr9_14713945     HCab    A    G        1      2        2 
   9   chr9_14713945     HPrz    A    G        1      2        2 
   9   chr9_14713945     ZBoe    A    G        0      0        2 
   9   chr9_14713945     ZGre    A    G        0      0        2 
   9   chr9_14713945     ZHar    A    G        0      0        2 
   9   chr9_14713945   Sample    A    G        0      0        2 
   9   chr9_14736020     AAsi    A    G        0      0        2 
   9   chr9_14736020     AKia    A    G        0      0        2 
   9   chr9_14736020     AOna    A    G        0      0        2 
   9   chr9_14736020     ASom    A    G        0      0        2 
   9   chr9_14736020     HCab    A    G        0      0        2 
   9   chr9_14736020     HPrz    A    G        0      0        2 
   9   chr9_14736020     ZBoe    A    G        0      0        2 
   9   chr9_14736020     ZGre    A    G        1      2        2 
   9   chr9_14736020     ZHar    A    G        1      2        2 
   9   chr9_14736020   Sample    A    G        0      0        2 
   9   chr9_14745322     AAsi    T    C        0      0        2 
   9   chr9_14745322     AKia    T    C        0      0        2 
   9   chr9_14745322     AOna    T    C        0      0        2 
   9   chr9_14745322     ASom    T    C        0      0        2 
   9   chr9_14745322     HCab    T    C        1      2        2 
   9   chr9_14745322     HPrz    T    C        1      2        2 
   9   chr9_14745322     ZBoe    T    C        0      0        2 
   9   chr9_14745322     ZGre    T    C        0      0        2 
   9   chr9_14745322     ZHar    T    C        0      0        2 
   9   chr9_14745322   Sample    T    C        0      0        2 
   9   chr9_14745361     AAsi    C    G        0      0        2 
   9   chr9_14745361     AKia    C    G        0      0        2 
   9   chr9_14745361     AOna    C    G      0.5      1        2 
   9   chr9_14745361     ASom    C    G        0      0        2 
   9   chr9_14745361     HCab    C    G        0      0        2 
   9   chr9_14745361     HPrz    C    G        0      0        2 
   9   chr9_14745361     ZBoe    C    G        0      0        2 
   9   chr9_14745361     ZGre    C    G        0      0        2 
   9   chr9_14745361     ZHar    C    G        0      0        2 
   9   chr9_14745361   Sample    C    G        0      0        2 
   9   chr9_14748940     AAsi    A    G        0      0        2 
   9   chr9_14748940     AKia    A    G        0      0        2 
   9   chr9_14748940     AOna    A    G        0      0        2 
   9   chr9_14748940     ASom    A    G        0      0        2 
   9   chr9_14748940     HCab    A    G        0      0        2 
   9   chr9_14748940     HPrz    A    G        0      0        2 
   9   chr9_14748940     ZBoe    A    G        1      2        2 
   9   chr9_14748940     ZGre    A    G        0      0        2 
   9   chr9_14748940     ZHar    A    G        0      0        2 
   9   chr9_14748940   Sample    A    G        0      0        2 
   9   chr9_14749882     AAsi    A    G        0      0        2 
   9   chr9_14749882     AKia    A    G        0      0        2 
   9   chr9_14749882     AOna    A    G        0      0        2 
   9   chr9_14749882     ASom    A    G        0      0        2 
   9   chr9_14749882     HCab    A    G        0      0        2 
   9   chr9_14749882     HPrz    A    G        0      0        2 
   9   chr9_14749882     ZBoe    A    G        0      0        2 
   9   chr9_14749882     ZGre    A    G        0      0        2 
   9   chr9_14749882     ZHar    A    G      0.5      1        2 
   9   chr9_14749882   Sample    A    G        0      0        2 
   9   chr9_14750301     AAsi    A    G        0      0        2 
   9   chr9_14750301     AKia    A    G        1      2        2 
   9   chr9_14750301     AOna    A    G        0      0        2 
   9   chr9_14750301     ASom    A    G        0      0        2 
   9   chr9_14750301     HCab    A    G        0      0        2 
   9   chr9_14750301     HPrz    A    G        0      0        2 
   9   chr9_14750301     ZBoe    A    G        0      0        2 
   9   chr9_14750301     ZGre    A    G        0      0        2 
   9   chr9_14750301     ZHar    A    G        0      0        2 
   9   chr9_14750301   Sample    A    G        0      0        2 
   9   chr9_14750363     AAsi    T    C        0      0        2 
   9   chr9_14750363     AKia    T    C        0      0        2 
   9   chr9_14750363     AOna    T    C        0      0        2 
   9   chr9_14750363     ASom    T    C        0      0        2 
   9   chr9_14750363     HCab    T    C        0      0        2 
   9   chr9_14750363     HPrz    T    C        0      0        2 
   9   chr9_14750363     ZBoe    T    C        0      0        2 
   9   chr9_14750363     ZGre    T    C        0      0        2 
   9   chr9_14750363     ZHar    T    C      0.5      1        2 
   9   chr9_14750363   Sample    T    C        0      0        2 
   9   chr9_14759473     AAsi    C    A        0      0        2 
   9   chr9_14759473     AKia    C    A        0      0        2 
   9   chr9_14759473     AOna    C    A        0      0        2 
   9   chr9_14759473     ASom    C    A        0      0        2 
   9   chr9_14759473     HCab    C    A        1      2        2 
   9   chr9_14759473     HPrz    C    A        1      2        2 
   9   chr9_14759473     ZBoe    C    A        0      0        2 
   9   chr9_14759473     ZGre    C    A        0      0        2 
   9   chr9_14759473     ZHar    C    A        0      0        2 
   9   chr9_14759473   Sample    C    A        0      0        2 
   9   chr9_14762904     AAsi    G    A      0.5      1        2 
   9   chr9_14762904     AKia    G    A        0      0        2 
   9   chr9_14762904     AOna    G    A        0      0        2 
   9   chr9_14762904     ASom    G    A        0      0        2 
   9   chr9_14762904     HCab    G    A        0      0        2 
   9   chr9_14762904     HPrz    G    A        0      0        2 
   9   chr9_14762904     ZBoe    G    A        0      0        2 
   9   chr9_14762904     ZGre    G    A        0      0        2 
   9   chr9_14762904     ZHar    G    A        0      0        2 
   9   chr9_14762904   Sample    G    A        0      0        2 
   9   chr9_14771042     AAsi    G    A        0      0        2 
   9   chr9_14771042     AKia    G    A        0      0        2 
   9   chr9_14771042     AOna    G    A        0      0        2 
   9   chr9_14771042     ASom    G    A        0      0        2 
   9   chr9_14771042     HCab    G    A        0      0        2 
   9   chr9_14771042     HPrz    G    A        0      0        2 
   9   chr9_14771042     ZBoe    G    A      0.5      1        2 
   9   chr9_14771042     ZGre    G    A        0      0        2 
   9   chr9_14771042     ZHar    G    A        0      0        2 
   9   chr9_14771042   Sample    G    A        0      0        2 
   9   chr9_14771095     AAsi    C    T        0      0        2 
   9   chr9_14771095     AKia    C    T        0      0        2 
   9   chr9_14771095     AOna    C    T        0      0        2 
   9   chr9_14771095     ASom    C    T        0      0        2 
   9   chr9_14771095     HCab    C    T        0      0        2 
   9   chr9_14771095     HPrz    C    T        0      0        2 
   9   chr9_14771095     ZBoe    C    T        0      0        2 
   9   chr9_14771095     ZGre    C    T        0      0        2 
   9   chr9_14771095     ZHar    C    T        1      2        2 
   9   chr9_14771095   Sample    C    T        0      0        2 
   9   chr9_14798021     AAsi    T    C        0      0        2 
   9   chr9_14798021     AKia    T    C        0      0        2 
   9   chr9_14798021     AOna    T    C      0.5      1        2 
   9   chr9_14798021     ASom    T    C        0      0        2 
   9   chr9_14798021     HCab    T    C        0      0        2 
   9   chr9_14798021     HPrz    T    C        0      0        2 
   9   chr9_14798021     ZBoe    T    C        0      0        2 
   9   chr9_14798021     ZGre    T    C        0      0        2 
   9   chr9_14798021     ZHar    T    C        0      0        2 
   9   chr9_14798021   Sample    T    C        0      0        2 
   9   chr9_14818246     AAsi    G    T        0      0        2 
   9   chr9_14818246     AKia    G    T        0      0        2 
   9   chr9_14818246     AOna    G    T        0      0        2 
   9   chr9_14818246     ASom    G    T        0      0        2 
   9   chr9_14818246     HCab    G    T        0      0        2 
   9   chr9_14818246     HPrz    G    T        0      0        2 
   9   chr9_14818246     ZBoe    G    T        0      0        2 
   9   chr9_14818246     ZGre    G    T        0      0        2 
   9   chr9_14818246     ZHar    G    T        1      2        2 
   9   chr9_14818246   Sample    G    T        0      0        2 
   9   chr9_14822801     AAsi    C    T        0      0        2 
   9   chr9_14822801     AKia    C    T      0.5      1        2 
   9   chr9_14822801     AOna    C    T        1      2        2 
   9   chr9_14822801     ASom    C    T        0      0        2 
   9   chr9_14822801     HCab    C    T        0      0        2 
   9   chr9_14822801     HPrz    C    T        0      0        2 
   9   chr9_14822801     ZBoe    C    T        0      0        2 
   9   chr9_14822801     ZGre    C    T        0      0        2 
   9   chr9_14822801     ZHar    C    T        0      0        2 
   9   chr9_14822801   Sample    C    T        0      0        2 
   9   chr9_14823458     AAsi    C    T        0      0        2 
   9   chr9_14823458     AKia    C    T      0.5      1        2 
   9   chr9_14823458     AOna    C    T        0      0        2 
   9   chr9_14823458     ASom    C    T        0      0        2 
   9   chr9_14823458     HCab    C    T        0      0        2 
   9   chr9_14823458     HPrz    C    T        0      0        2 
   9   chr9_14823458     ZBoe    C    T        0      0        2 
   9   chr9_14823458     ZGre    C    T        0      0        2 
   9   chr9_14823458     ZHar    C    T        0      0        2 
   9   chr9_14823458   Sample    C    T        0      0        2 
   9   chr9_14824723     AAsi    T    C        0      0        2 
   9   chr9_14824723     AKia    T    C      0.5      1        2 
   9   chr9_14824723     AOna    T    C        0      0        2 
   9   chr9_14824723     ASom    T    C        0      0        2 
   9   chr9_14824723     HCab    T    C        0      0        2 
   9   chr9_14824723     HPrz    T    C        0      0        2 
   9   chr9_14824723     ZBoe    T    C        0      0        2 
   9   chr9_14824723     ZGre    T    C        0      0        2 
   9   chr9_14824723     ZHar    T    C        0      0        2 
   9   chr9_14824723   Sample    T    C        0      0        2 
   9   chr9_14825551     AAsi    A    C        0      0        2 
   9   chr9_14825551     AKia    A    C        0      0        2 
   9   chr9_14825551     AOna    A    C        0      0        2 
   9   chr9_14825551     ASom    A    C        0      0        2 
   9   chr9_14825551     HCab    A    C        0      0        2 
   9   chr9_14825551     HPrz    A    C      0.5      1        2 
   9   chr9_14825551     ZBoe    A    C        0      0        2 
   9   chr9_14825551     ZGre    A    C        0      0        2 
   9   chr9_14825551     ZHar    A    C        0      0        2 
   9   chr9_14825551   Sample    A    C        0      0        2 
   9   chr9_14826760     AAsi    A    G        0      0        2 
   9   chr9_14826760     AKia    A    G        0      0        2 
   9   chr9_14826760     AOna    A    G        0      0        2 
   9   chr9_14826760     ASom    A    G        0      0        2 
   9   chr9_14826760     HCab    A    G        0      0        2 
   9   chr9_14826760     HPrz    A    G        0      0        2 
   9   chr9_14826760     ZBoe    A    G        0      0        2 
   9   chr9_14826760     ZGre    A    G      0.5      1        2 
   9   chr9_14826760     ZHar    A    G        0      0        2 
   9   chr9_14826760   Sample    A    G        0      0        2 
   9   chr9_14830128     AAsi    A    G        0      0        2 
   9   chr9_14830128     AKia    A    G      0.5      1        2 
   9   chr9_14830128     AOna    A    G        0      0        2 
   9   chr9_14830128     ASom    A    G        0      0        2 
   9   chr9_14830128     HCab    A    G        0      0        2 
   9   chr9_14830128     HPrz    A    G        0      0        2 
   9   chr9_14830128     ZBoe    A    G        0      0        2 
   9   chr9_14830128     ZGre    A    G        0      0        2 
   9   chr9_14830128     ZHar    A    G        0      0        2 
   9   chr9_14830128   Sample    A    G        0      0        2 
   9   chr9_14830413     AAsi    A    G        0      0        2 
   9   chr9_14830413     AKia    A    G      0.5      1        2 
   9   chr9_14830413     AOna    A    G        0      0        2 
   9   chr9_14830413     ASom    A    G        0      0        2 
   9   chr9_14830413     HCab    A    G        0      0        2 
   9   chr9_14830413     HPrz    A    G        0      0        2 
   9   chr9_14830413     ZBoe    A    G        0      0        2 
   9   chr9_14830413     ZGre    A    G        0      0        2 
   9   chr9_14830413     ZHar    A    G        0      0        2 
   9   chr9_14830413   Sample    A    G        0      0        2 
   9   chr9_14835376     AAsi    C    G        0      0        2 
   9   chr9_14835376     AKia    C    G        0      0        2 
   9   chr9_14835376     AOna    C    G        0      0        2 
   9   chr9_14835376     ASom    C    G        0      0        2 
   9   chr9_14835376     HCab    C    G        0      0        2 
   9   chr9_14835376     HPrz    C    G        0      0        2 
   9   chr9_14835376     ZBoe    C    G        0      0        2 
   9   chr9_14835376     ZGre    C    G      0.5      1        2 
   9   chr9_14835376     ZHar    C    G        0      0        2 
   9   chr9_14835376   Sample    C    G        0      0        2 
   9   chr9_14836559     AAsi    C    T        0      0        2 
   9   chr9_14836559     AKia    C    T        0      0        2 
   9   chr9_14836559     AOna    C    T        0      0        2 
   9   chr9_14836559     ASom    C    T        0      0        2 
   9   chr9_14836559     HCab    C    T        1      2        2 
   9   chr9_14836559     HPrz    C    T        1      2        2 
   9   chr9_14836559     ZBoe    C    T        0      0        2 
   9   chr9_14836559     ZGre    C    T        0      0        2 
   9   chr9_14836559     ZHar    C    T        0      0        2 
   9   chr9_14836559   Sample    C    T        0      0        2 
   9   chr9_14845112     AAsi    A    G        1      2        2 
   9   chr9_14845112     AKia    A    G        1      2        2 
   9   chr9_14845112     AOna    A    G        1      2        2 
   9   chr9_14845112     ASom    A    G        1      2        2 
   9   chr9_14845112     HCab    A    G        0      0        2 
   9   chr9_14845112     HPrz    A    G        0      0        2 
   9   chr9_14845112     ZBoe    A    G        0      0        2 
   9   chr9_14845112     ZGre    A    G        0      0        2 
   9   chr9_14845112     ZHar    A    G        0      0        2 
   9   chr9_14845112   Sample    A    G        1      2        2 
   9   chr9_14847560     AAsi    T    C      0.5      1        2 
   9   chr9_14847560     AKia    T    C        1      2        2 
   9   chr9_14847560     AOna    T    C        1      2        2 
   9   chr9_14847560     ASom    T    C        0      0        2 
   9   chr9_14847560     HCab    T    C        1      2        2 
   9   chr9_14847560     HPrz    T    C        1      2        2 
   9   chr9_14847560     ZBoe    T    C        0      0        2 
   9   chr9_14847560     ZGre    T    C        0      0        2 
   9   chr9_14847560     ZHar    T    C        0      0        2 
   9   chr9_14847560   Sample    T    C        0      0        2 
   9   chr9_14848224     AAsi    C    G        0      0        2 
   9   chr9_14848224     AKia    C    G        0      0        2 
   9   chr9_14848224     AOna    C    G        0      0        2 
   9   chr9_14848224     ASom    C    G        0      0        2 
   9   chr9_14848224     HCab    C    G        1      2        2 
   9   chr9_14848224     HPrz    C    G        1      2        2 
   9   chr9_14848224     ZBoe    C    G        0      0        2 
   9   chr9_14848224     ZGre    C    G        0      0        2 
   9   chr9_14848224     ZHar    C    G        0      0        2 
   9   chr9_14848224   Sample    C    G        0      0        2 
   9   chr9_14851485     AAsi    A    G        0      0        2 
   9   chr9_14851485     AKia    A    G        1      2        2 
   9   chr9_14851485     AOna    A    G        1      2        2 
   9   chr9_14851485     ASom    A    G        0      0        2 
   9   chr9_14851485     HCab    A    G        0      0        2 
   9   chr9_14851485     HPrz    A    G        0      0        2 
   9   chr9_14851485     ZBoe    A    G        0      0        2 
   9   chr9_14851485     ZGre    A    G        0      0        2 
   9   chr9_14851485     ZHar    A    G        0      0        2 
   9   chr9_14851485   Sample    A    G        0      0        2 
   9   chr9_14876312     AAsi    A    G        0      0        2 
   9   chr9_14876312     AKia    A    G        0      0        2 
   9   chr9_14876312     AOna    A    G        0      0        2 
   9   chr9_14876312     ASom    A    G        0      0        2 
   9   chr9_14876312     HCab    A    G        1      2        2 
   9   chr9_14876312     HPrz    A    G        1      2        2 
   9   chr9_14876312     ZBoe    A    G        0      0        2 
   9   chr9_14876312     ZGre    A    G        0      0        2 
   9   chr9_14876312     ZHar    A    G        0      0        2 
   9   chr9_14876312   Sample    A    G        0      0        2 
   9   chr9_14889145     AAsi    T    C        0      0        2 
   9   chr9_14889145     AKia    T    C        0      0        2 
   9   chr9_14889145     AOna    T    C        0      0        2 
   9   chr9_14889145     ASom    T    C        0      0        2 
   9   chr9_14889145     HCab    T    C        0      0        2 
   9   chr9_14889145     HPrz    T    C        0      0        2 
   9   chr9_14889145     ZBoe    T    C      0.5      1        2 
   9   chr9_14889145     ZGre    T    C        0      0        2 
   9   chr9_14889145     ZHar    T    C        0      0        2 
   9   chr9_14889145   Sample    T    C        0      0        2 
   9   chr9_14889364     AAsi    G    A        0      0        2 
   9   chr9_14889364     AKia    G    A        0      0        2 
   9   chr9_14889364     AOna    G    A      0.5      1        2 
   9   chr9_14889364     ASom    G    A        0      0        2 
   9   chr9_14889364     HCab    G    A        0      0        2 
   9   chr9_14889364     HPrz    G    A        0      0        2 
   9   chr9_14889364     ZBoe    G    A        0      0        2 
   9   chr9_14889364     ZGre    G    A        0      0        2 
   9   chr9_14889364     ZHar    G    A        0      0        2 
   9   chr9_14889364   Sample    G    A        0      0        2 
   9   chr9_14896517     AAsi    C    T      0.5      1        2 
   9   chr9_14896517     AKia    C    T        0      0        2 
   9   chr9_14896517     AOna    C    T        0      0        2 
   9   chr9_14896517     ASom    C    T        0      0        2 
   9   chr9_14896517     HCab    C    T        0      0        2 
   9   chr9_14896517     HPrz    C    T        0      0        2 
   9   chr9_14896517     ZBoe    C    T        0      0        2 
   9   chr9_14896517     ZGre    C    T        0      0        2 
   9   chr9_14896517     ZHar    C    T        0      0        2 
   9   chr9_14896517   Sample    C    T        0      0        2 
   9   chr9_14904121     AAsi    G    A        0      0        2 
   9   chr9_14904121     AKia    G    A        0      0        2 
   9   chr9_14904121     AOna    G    A        0      0        2 
   9   chr9_14904121     ASom    G    A        0      0        2 
   9   chr9_14904121     HCab    G    A        0      0        2 
   9   chr9_14904121     HPrz    G    A        0      0        2 
   9   chr9_14904121     ZBoe    G    A      0.5      1        2 
   9   chr9_14904121     ZGre    G    A        1      2        2 
   9   chr9_14904121     ZHar    G    A        1      2        2 
   9   chr9_14904121   Sample    G    A        0      0        2 
   9   chr9_14908520     AAsi    C    T        0      0        2 
   9   chr9_14908520     AKia    C    T        0      0        2 
   9   chr9_14908520     AOna    C    T        0      0        2 
   9   chr9_14908520     ASom    C    T        0      0        2 
   9   chr9_14908520     HCab    C    T        0      0        2 
   9   chr9_14908520     HPrz    C    T        0      0        2 
   9   chr9_14908520     ZBoe    C    T        0      0        2 
   9   chr9_14908520     ZGre    C    T      0.5      1        2 
   9   chr9_14908520     ZHar    C    T        0      0        2 
   9   chr9_14908520   Sample    C    T        0      0        2 
   9   chr9_14914614     AAsi    T    C        0      0        2 
   9   chr9_14914614     AKia    T    C        0      0        2 
   9   chr9_14914614     AOna    T    C        0      0        2 
   9   chr9_14914614     ASom    T    C        0      0        2 
   9   chr9_14914614     HCab    T    C        0      0        2 
   9   chr9_14914614     HPrz    T    C        0      0        2 
   9   chr9_14914614     ZBoe    T    C        0      0        2 
   9   chr9_14914614     ZGre    T    C        0      0        2 
   9   chr9_14914614     ZHar    T    C      0.5      1        2 
   9   chr9_14914614   Sample    T    C        0      0        2 
   9   chr9_14915571     AAsi    A    G        1      2        2 
   9   chr9_14915571     AKia    A    G        0      0        2 
   9   chr9_14915571     AOna    A    G        0      0        2 
   9   chr9_14915571     ASom    A    G        0      0        2 
   9   chr9_14915571     HCab    A    G        0      0        2 
   9   chr9_14915571     HPrz    A    G        0      0        2 
   9   chr9_14915571     ZBoe    A    G        0      0        2 
   9   chr9_14915571     ZGre    A    G        0      0        2 
   9   chr9_14915571     ZHar    A    G        0      0        2 
   9   chr9_14915571   Sample    A    G        0      0        2 
   9   chr9_14917520     AAsi    T    C        0      0        2 
   9   chr9_14917520     AKia    T    C        0      0        2 
   9   chr9_14917520     AOna    T    C        0      0        2 
   9   chr9_14917520     ASom    T    C        0      0        2 
   9   chr9_14917520     HCab    T    C        0      0        2 
   9   chr9_14917520     HPrz    T    C      0.5      1        2 
   9   chr9_14917520     ZBoe    T    C        0      0        2 
   9   chr9_14917520     ZGre    T    C        0      0        2 
   9   chr9_14917520     ZHar    T    C        0      0        2 
   9   chr9_14917520   Sample    T    C        0      0        2 
   9   chr9_14922654     AAsi    A    G        0      0        2 
   9   chr9_14922654     AKia    A    G        0      0        2 
   9   chr9_14922654     AOna    A    G        0      0        2 
   9   chr9_14922654     ASom    A    G        0      0        2 
   9   chr9_14922654     HCab    A    G        0      0        2 
   9   chr9_14922654     HPrz    A    G        0      0        2 
   9   chr9_14922654     ZBoe    A    G        1      2        2 
   9   chr9_14922654     ZGre    A    G        0      0        2 
   9   chr9_14922654     ZHar    A    G        0      0        2 
   9   chr9_14922654   Sample    A    G        0      0        2 
   9   chr9_14931738     AAsi    G    T        1      2        2 
   9   chr9_14931738     AKia    G    T        0      0        2 
   9   chr9_14931738     AOna    G    T        0      0        2 
   9   chr9_14931738     ASom    G    T        0      0        2 
   9   chr9_14931738     HCab    G    T        0      0        2 
   9   chr9_14931738     HPrz    G    T        0      0        2 
   9   chr9_14931738     ZBoe    G    T        0      0        2 
   9   chr9_14931738     ZGre    G    T        0      0        2 
   9   chr9_14931738     ZHar    G    T        0      0        2 
   9   chr9_14931738   Sample    G    T        0      0        2 
   9   chr9_14939356     AAsi    A    T        0      0        2 
   9   chr9_14939356     AKia    A    T        0      0        2 
   9   chr9_14939356     AOna    A    T        0      0        2 
   9   chr9_14939356     ASom    A    T        0      0        2 
   9   chr9_14939356     HCab    A    T        0      0        2 
   9   chr9_14939356     HPrz    A    T      0.5      1        2 
   9   chr9_14939356     ZBoe    A    T        0      0        2 
   9   chr9_14939356     ZGre    A    T        0      0        2 
   9   chr9_14939356     ZHar    A    T        0      0        2 
   9   chr9_14939356   Sample    A    T        0      0        2 
   9   chr9_14943834     AAsi    G    T        0      0        2 
   9   chr9_14943834     AKia    G    T        0      0        2 
   9   chr9_14943834     AOna    G    T        0      0        2 
   9   chr9_14943834     ASom    G    T        0      0        2 
   9   chr9_14943834     HCab    G    T        0      0        2 
   9   chr9_14943834     HPrz    G    T        0      0        2 
   9   chr9_14943834     ZBoe    G    T        0      0        2 
   9   chr9_14943834     ZGre    G    T        0      0        2 
   9   chr9_14943834     ZHar    G    T      0.5      1        2 
   9   chr9_14943834   Sample    G    T        0      0        2 
   9   chr9_14951792     AAsi    T    C        0      0        2 
   9   chr9_14951792     AKia    T    C        0      0        2 
   9   chr9_14951792     AOna    T    C        0      0        2 
   9   chr9_14951792     ASom    T    C        0      0        2 
   9   chr9_14951792     HCab    T    C        0      0        2 
   9   chr9_14951792     HPrz    T    C        0      0        2 
   9   chr9_14951792     ZBoe    T    C        0      0        2 
   9   chr9_14951792     ZGre    T    C        0      0        2 
   9   chr9_14951792     ZHar    T    C      0.5      1        2 
   9   chr9_14951792   Sample    T    C        1      2        2 
   9   chr9_14952103     AAsi    G    C        0      0        2 
   9   chr9_14952103     AKia    G    C        1      2        2 
   9   chr9_14952103     AOna    G    C        1      2        2 
   9   chr9_14952103     ASom    G    C        0      0        2 
   9   chr9_14952103     HCab    G    C        0      0        2 
   9   chr9_14952103     HPrz    G    C        0      0        2 
   9   chr9_14952103     ZBoe    G    C        0      0        2 
   9   chr9_14952103     ZGre    G    C        0      0        2 
   9   chr9_14952103     ZHar    G    C        0      0        2 
   9   chr9_14952103   Sample    G    C        0      0        2 
   9   chr9_14954092     AAsi    G    A        0      0        2 
   9   chr9_14954092     AKia    G    A        0      0        2 
   9   chr9_14954092     AOna    G    A        0      0        2 
   9   chr9_14954092     ASom    G    A        0      0        2 
   9   chr9_14954092     HCab    G    A        1      2        2 
   9   chr9_14954092     HPrz    G    A        1      2        2 
   9   chr9_14954092     ZBoe    G    A        0      0        2 
   9   chr9_14954092     ZGre    G    A        0      0        2 
   9   chr9_14954092     ZHar    G    A        0      0        2 
   9   chr9_14954092   Sample    G    A        0      0        2 
   9   chr9_14957109     AAsi    T    C        0      0        2 
   9   chr9_14957109     AKia    T    C        0      0        2 
   9   chr9_14957109     AOna    T    C        0      0        2 
   9   chr9_14957109     ASom    T    C        0      0        2 
   9   chr9_14957109     HCab    T    C        0      0        2 
   9   chr9_14957109     HPrz    T    C        0      0        2 
   9   chr9_14957109     ZBoe    T    C        0      0        2 
   9   chr9_14957109     ZGre    T    C      0.5      1        2 
   9   chr9_14957109     ZHar    T    C        0      0        2 
   9   chr9_14957109   Sample    T    C        0      0        2 
   9   chr9_14959921     AAsi    G    A        0      0        2 
   9   chr9_14959921     AKia    G    A        0      0        2 
   9   chr9_14959921     AOna    G    A      0.5      1        2 
   9   chr9_14959921     ASom    G    A        0      0        2 
   9   chr9_14959921     HCab    G    A        0      0        2 
   9   chr9_14959921     HPrz    G    A        0      0        2 
   9   chr9_14959921     ZBoe    G    A        0      0        2 
   9   chr9_14959921     ZGre    G    A        0      0        2 
   9   chr9_14959921     ZHar    G    A        0      0        2 
   9   chr9_14959921   Sample    G    A        0      0        2 
   9   chr9_14962236     AAsi    A    G        0      0        2 
   9   chr9_14962236     AKia    A    G        0      0        2 
   9   chr9_14962236     AOna    A    G      0.5      1        2 
   9   chr9_14962236     ASom    A    G        0      0        2 
   9   chr9_14962236     HCab    A    G        0      0        2 
   9   chr9_14962236     HPrz    A    G        0      0        2 
   9   chr9_14962236     ZBoe    A    G        0      0        2 
   9   chr9_14962236     ZGre    A    G        0      0        2 
   9   chr9_14962236     ZHar    A    G        0      0        2 
   9   chr9_14962236   Sample    A    G        0      0        2 
   9   chr9_14962501     AAsi    G    C        0      0        2 
   9   chr9_14962501     AKia    G    C        0      0        2 
   9   chr9_14962501     AOna    G    C        0      0        2 
   9   chr9_14962501     ASom    G    C      0.5      1        2 
   9   chr9_14962501     HCab    G    C        0      0        2 
   9   chr9_14962501     HPrz    G    C        0      0        2 
   9   chr9_14962501     ZBoe    G    C        0      0        2 
   9   chr9_14962501     ZGre    G    C        0      0        2 
   9   chr9_14962501     ZHar    G    C        0      0        2 
   9   chr9_14962501   Sample    G    C        0      0        2 
   9   chr9_14966083     AAsi    C    T        0      0        2 
   9   chr9_14966083     AKia    C    T        0      0        2 
   9   chr9_14966083     AOna    C    T        0      0        2 
   9   chr9_14966083     ASom    C    T        0      0        2 
   9   chr9_14966083     HCab    C    T        1      2        2 
   9   chr9_14966083     HPrz    C    T        1      2        2 
   9   chr9_14966083     ZBoe    C    T        0      0        2 
   9   chr9_14966083     ZGre    C    T        0      0        2 
   9   chr9_14966083     ZHar    C    T        0      0        2 
   9   chr9_14966083   Sample    C    T        0      0        2 
   9   chr9_14968962     AAsi    C    T        0      0        2 
   9   chr9_14968962     AKia    C    T        0      0        2 
   9   chr9_14968962     AOna    C    T        0      0        2 
   9   chr9_14968962     ASom    C    T        0      0        2 
   9   chr9_14968962     HCab    C    T        0      0        2 
   9   chr9_14968962     HPrz    C    T        0      0        2 
   9   chr9_14968962     ZBoe    C    T      0.5      1        2 
   9   chr9_14968962     ZGre    C    T        0      0        2 
   9   chr9_14968962     ZHar    C    T        0      0        2 
   9   chr9_14968962   Sample    C    T        0      0        2 
   9   chr9_14970547     AAsi    A    T        0      0        2 
   9   chr9_14970547     AKia    A    T        1      2        2 
   9   chr9_14970547     AOna    A    T      0.5      1        2 
   9   chr9_14970547     ASom    A    T        0      0        2 
   9   chr9_14970547     HCab    A    T        0      0        2 
   9   chr9_14970547     HPrz    A    T        0      0        2 
   9   chr9_14970547     ZBoe    A    T        0      0        2 
   9   chr9_14970547     ZGre    A    T        0      0        2 
   9   chr9_14970547     ZHar    A    T        0      0        2 
   9   chr9_14970547   Sample    A    T        0      0        2 
   9   chr9_14972896     AAsi    A    G        0      0        2 
   9   chr9_14972896     AKia    A    G        0      0        2 
   9   chr9_14972896     AOna    A    G        0      0        2 
   9   chr9_14972896     ASom    A    G        0      0        2 
   9   chr9_14972896     HCab    A    G        0      0        2 
   9   chr9_14972896     HPrz    A    G        0      0        2 
   9   chr9_14972896     ZBoe    A    G        0      0        2 
   9   chr9_14972896     ZGre    A    G        0      0        2 
   9   chr9_14972896     ZHar    A    G        1      2        2 
   9   chr9_14972896   Sample    A    G        0      0        2 
   9   chr9_14973240     AAsi    C    G        0      0        2 
   9   chr9_14973240     AKia    C    G        0      0        2 
   9   chr9_14973240     AOna    C    G        0      0        2 
   9   chr9_14973240     ASom    C    G        0      0        2 
   9   chr9_14973240     HCab    C    G        1      2        2 
   9   chr9_14973240     HPrz    C    G        1      2        2 
   9   chr9_14973240     ZBoe    C    G        0      0        2 
   9   chr9_14973240     ZGre    C    G        0      0        2 
   9   chr9_14973240     ZHar    C    G        0      0        2 
   9   chr9_14973240   Sample    C    G        0      0        2 
   9   chr9_14980809     AAsi    T    C        0      0        2 
   9   chr9_14980809     AKia    T    C        0      0        2 
   9   chr9_14980809     AOna    T    C        0      0        2 
   9   chr9_14980809     ASom    T    C        0      0        2 
   9   chr9_14980809     HCab    T    C        1      2        2 
   9   chr9_14980809     HPrz    T    C        1      2        2 
   9   chr9_14980809     ZBoe    T    C        0      0        2 
   9   chr9_14980809     ZGre    T    C        0      0        2 
   9   chr9_14980809     ZHar    T    C        0      0        2 
   9   chr9_14980809   Sample    T    C        0      0        2 
   9   chr9_14992331     AAsi    G    A        0      0        2 
   9   chr9_14992331     AKia    G    A        0      0        2 
   9   chr9_14992331     AOna    G    A        0      0        2 
   9   chr9_14992331     ASom    G    A        0      0        2 
   9   chr9_14992331     HCab    G    A        1      2        2 
   9   chr9_14992331     HPrz    G    A        1      2        2 
   9   chr9_14992331     ZBoe    G    A        0      0        2 
   9   chr9_14992331     ZGre    G    A        0      0        2 
   9   chr9_14992331     ZHar    G    A        0      0        2 
   9   chr9_14992331   Sample    G    A        0      0        2 
   9   chr9_14996032     AAsi    T    C      0.5      1        2 
   9   chr9_14996032     AKia    T    C        0      0        2 
   9   chr9_14996032     AOna    T    C        0      0        2 
   9   chr9_14996032     ASom    T    C      0.5      1        2 
   9   chr9_14996032     HCab    T    C        0      0        2 
   9   chr9_14996032     HPrz    T    C        0      0        2 
   9   chr9_14996032     ZBoe    T    C        0      0        2 
   9   chr9_14996032     ZGre    T    C        0      0        2 
   9   chr9_14996032     ZHar    T    C        0      0        2 
   9   chr9_14996032   Sample    T    C        1      2        2 
   9   chr9_14997692     AAsi    G    A        0      0        2 
   9   chr9_14997692     AKia    G    A        0      0        2 
   9   chr9_14997692     AOna    G    A        0      0        2 
   9   chr9_14997692     ASom    G    A        0      0        2 
   9   chr9_14997692     HCab    G    A        1      2        2 
   9   chr9_14997692     HPrz    G    A        1      2        2 
   9   chr9_14997692     ZBoe    G    A        0      0        2 
   9   chr9_14997692     ZGre    G    A        0      0        2 
   9   chr9_14997692     ZHar    G    A        0      0        2 
   9   chr9_14997692   Sample    G    A        0      0        2 
   9   chr9_14999805     AAsi    T    C        0      0        2 
   9   chr9_14999805     AKia    T    C        1      2        2 
   9   chr9_14999805     AOna    T    C        1      2        2 
   9   chr9_14999805     ASom    T    C        0      0        2 
   9   chr9_14999805     HCab    T    C        0      0        2 
   9   chr9_14999805     HPrz    T    C        0      0        2 
   9   chr9_14999805     ZBoe    T    C        0      0        2 
   9   chr9_14999805     ZGre    T    C        0      0        2 
   9   chr9_14999805     ZHar    T    C        0      0        2 
   9   chr9_14999805   Sample    T    C        0      0        2 
   9   chr9_15003362     AAsi    C    T        0      0        2 
   9   chr9_15003362     AKia    C    T      0.5      1        2 
   9   chr9_15003362     AOna    C    T        0      0        2 
   9   chr9_15003362     ASom    C    T        0      0        2 
   9   chr9_15003362     HCab    C    T        0      0        2 
   9   chr9_15003362     HPrz    C    T        0      0        2 
   9   chr9_15003362     ZBoe    C    T        0      0        2 
   9   chr9_15003362     ZGre    C    T        0      0        2 
   9   chr9_15003362     ZHar    C    T        0      0        2 
   9   chr9_15003362   Sample    C    T        0      0        2 
   9   chr9_15004796     AAsi    G    T        0      0        2 
   9   chr9_15004796     AKia    G    T        0      0        2 
   9   chr9_15004796     AOna    G    T        0      0        2 
   9   chr9_15004796     ASom    G    T        0      0        2 
   9   chr9_15004796     HCab    G    T        0      0        2 
   9   chr9_15004796     HPrz    G    T        0      0        2 
   9   chr9_15004796     ZBoe    G    T        0      0        2 
   9   chr9_15004796     ZGre    G    T        0      0        2 
   9   chr9_15004796     ZHar    G    T      0.5      1        2 
   9   chr9_15004796   Sample    G    T        0      0        2 
   9   chr9_15008905     AAsi    C    T        0      0        2 
   9   chr9_15008905     AKia    C    T        0      0        2 
   9   chr9_15008905     AOna    C    T        0      0        2 
   9   chr9_15008905     ASom    C    T        0      0        2 
   9   chr9_15008905     HCab    C    T        0      0        2 
   9   chr9_15008905     HPrz    C    T        0      0        2 
   9   chr9_15008905     ZBoe    C    T      0.5      1        2 
   9   chr9_15008905     ZGre    C    T        0      0        2 
   9   chr9_15008905     ZHar    C    T        0      0        2 
   9   chr9_15008905   Sample    C    T        0      0        2 
   9   chr9_15017575     AAsi    A    G        0      0        2 
   9   chr9_15017575     AKia    A    G      0.5      1        2 
   9   chr9_15017575     AOna    A    G        0      0        2 
   9   chr9_15017575     ASom    A    G        0      0        2 
   9   chr9_15017575     HCab    A    G        0      0        2 
   9   chr9_15017575     HPrz    A    G        0      0        2 
   9   chr9_15017575     ZBoe    A    G        0      0        2 
   9   chr9_15017575     ZGre    A    G        0      0        2 
   9   chr9_15017575     ZHar    A    G        0      0        2 
   9   chr9_15017575   Sample    A    G        0      0        2 
   9   chr9_15018103     AAsi    A    G        0      0        2 
   9   chr9_15018103     AKia    A    G        0      0        2 
   9   chr9_15018103     AOna    A    G        0      0        2 
   9   chr9_15018103     ASom    A    G        0      0        2 
   9   chr9_15018103     HCab    A    G        0      0        2 
   9   chr9_15018103     HPrz    A    G        0      0        2 
   9   chr9_15018103     ZBoe    A    G      0.5      1        2 
   9   chr9_15018103     ZGre    A    G        0      0        2 
   9   chr9_15018103     ZHar    A    G        0      0        2 
   9   chr9_15018103   Sample    A    G        0      0        2 
   9   chr9_15025578     AAsi    A    G        0      0        2 
   9   chr9_15025578     AKia    A    G        0      0        2 
   9   chr9_15025578     AOna    A    G        0      0        2 
   9   chr9_15025578     ASom    A    G        0      0        2 
   9   chr9_15025578     HCab    A    G        1      2        2 
   9   chr9_15025578     HPrz    A    G        1      2        2 
   9   chr9_15025578     ZBoe    A    G        0      0        2 
   9   chr9_15025578     ZGre    A    G        0      0        2 
   9   chr9_15025578     ZHar    A    G        0      0        2 
   9   chr9_15025578   Sample    A    G        0      0        2 
   9   chr9_15030276     AAsi    T    G        0      0        2 
   9   chr9_15030276     AKia    T    G        0      0        2 
   9   chr9_15030276     AOna    T    G        0      0        2 
   9   chr9_15030276     ASom    T    G        0      0        2 
   9   chr9_15030276     HCab    T    G        0      0        2 
   9   chr9_15030276     HPrz    T    G      0.5      1        2 
   9   chr9_15030276     ZBoe    T    G        0      0        2 
   9   chr9_15030276     ZGre    T    G        0      0        2 
   9   chr9_15030276     ZHar    T    G        0      0        2 
   9   chr9_15030276   Sample    T    G        0      0        2 
   9   chr9_15039679     AAsi    A    C        0      0        2 
   9   chr9_15039679     AKia    A    C        0      0        2 
   9   chr9_15039679     AOna    A    C        0      0        2 
   9   chr9_15039679     ASom    A    C        0      0        2 
   9   chr9_15039679     HCab    A    C        0      0        2 
   9   chr9_15039679     HPrz    A    C        0      0        2 
   9   chr9_15039679     ZBoe    A    C      0.5      1        2 
   9   chr9_15039679     ZGre    A    C        0      0        2 
   9   chr9_15039679     ZHar    A    C        0      0        2 
   9   chr9_15039679   Sample    A    C        0      0        2 
   9   chr9_15040772     AAsi    G    A        0      0        2 
   9   chr9_15040772     AKia    G    A        1      2        2 
   9   chr9_15040772     AOna    G    A        1      2        2 
   9   chr9_15040772     ASom    G    A        0      0        2 
   9   chr9_15040772     HCab    G    A        0      0        2 
   9   chr9_15040772     HPrz    G    A        0      0        2 
   9   chr9_15040772     ZBoe    G    A        0      0        2 
   9   chr9_15040772     ZGre    G    A        0      0        2 
   9   chr9_15040772     ZHar    G    A        0      0        2 
   9   chr9_15040772   Sample    G    A        0      0        2 
   9   chr9_15042392     AAsi    C    T        0      0        2 
   9   chr9_15042392     AKia    C    T        0      0        2 
   9   chr9_15042392     AOna    C    T        0      0        2 
   9   chr9_15042392     ASom    C    T        0      0        2 
   9   chr9_15042392     HCab    C    T        0      0        2 
   9   chr9_15042392     HPrz    C    T      0.5      1        2 
   9   chr9_15042392     ZBoe    C    T        0      0        2 
   9   chr9_15042392     ZGre    C    T        0      0        2 
   9   chr9_15042392     ZHar    C    T        0      0        2 
   9   chr9_15042392   Sample    C    T        0      0        2 
   9   chr9_15046847     AAsi    C    T        0      0        2 
   9   chr9_15046847     AKia    C    T        1      2        2 
   9   chr9_15046847     AOna    C    T        1      2        2 
   9   chr9_15046847     ASom    C    T        0      0        2 
   9   chr9_15046847     HCab    C    T        0      0        2 
   9   chr9_15046847     HPrz    C    T        0      0        2 
   9   chr9_15046847     ZBoe    C    T        0      0        2 
   9   chr9_15046847     ZGre    C    T        0      0        2 
   9   chr9_15046847     ZHar    C    T        0      0        2 
   9   chr9_15046847   Sample    C    T        0      0        2 
   9   chr9_15055980     AAsi    T    A        0      0        2 
   9   chr9_15055980     AKia    T    A        0      0        2 
   9   chr9_15055980     AOna    T    A        0      0        2 
   9   chr9_15055980     ASom    T    A        0      0        2 
   9   chr9_15055980     HCab    T    A        0      0        2 
   9   chr9_15055980     HPrz    T    A        0      0        2 
   9   chr9_15055980     ZBoe    T    A        0      0        2 
   9   chr9_15055980     ZGre    T    A        0      0        2 
   9   chr9_15055980     ZHar    T    A      0.5      1        2 
   9   chr9_15055980   Sample    T    A        0      0        2 
   9   chr9_15057569     AAsi    C    G        0      0        2 
   9   chr9_15057569     AKia    C    G        0      0        2 
   9   chr9_15057569     AOna    C    G        0      0        2 
   9   chr9_15057569     ASom    C    G        0      0        2 
   9   chr9_15057569     HCab    C    G        0      0        2 
   9   chr9_15057569     HPrz    C    G        0      0        2 
   9   chr9_15057569     ZBoe    C    G      0.5      1        2 
   9   chr9_15057569     ZGre    C    G        0      0        2 
   9   chr9_15057569     ZHar    C    G        0      0        2 
   9   chr9_15057569   Sample    C    G        0      0        2 
   9   chr9_15068933     AAsi    C    T        0      0        2 
   9   chr9_15068933     AKia    C    T        0      0        2 
   9   chr9_15068933     AOna    C    T        1      2        2 
   9   chr9_15068933     ASom    C    T        0      0        2 
   9   chr9_15068933     HCab    C    T        0      0        2 
   9   chr9_15068933     HPrz    C    T        0      0        2 
   9   chr9_15068933     ZBoe    C    T        0      0        2 
   9   chr9_15068933     ZGre    C    T        0      0        2 
   9   chr9_15068933     ZHar    C    T        0      0        2 
   9   chr9_15068933   Sample    C    T        0      0        2 
   9   chr9_15070128     AAsi    A    T      0.5      1        2 
   9   chr9_15070128     AKia    A    T        0      0        2 
   9   chr9_15070128     AOna    A    T        0      0        2 
   9   chr9_15070128     ASom    A    T        0      0        2 
   9   chr9_15070128     HCab    A    T        0      0        2 
   9   chr9_15070128     HPrz    A    T        0      0        2 
   9   chr9_15070128     ZBoe    A    T        0      0        2 
   9   chr9_15070128     ZGre    A    T        0      0        2 
   9   chr9_15070128     ZHar    A    T        0      0        2 
   9   chr9_15070128   Sample    A    T        0      0        2 
   9   chr9_15070920     AAsi    C    T        0      0        2 
   9   chr9_15070920     AKia    C    T        0      0        2 
   9   chr9_15070920     AOna    C    T        0      0        2 
   9   chr9_15070920     ASom    C    T        0      0        2 
   9   chr9_15070920     HCab    C    T        0      0        2 
   9   chr9_15070920     HPrz    C    T        0      0        2 
   9   chr9_15070920     ZBoe    C    T        0      0        2 
   9   chr9_15070920     ZGre    C    T        0      0        2 
   9   chr9_15070920     ZHar    C    T        1      2        2 
   9   chr9_15070920   Sample    C    T        0      0        2 
   9   chr9_15076742     AAsi    G    C        0      0        2 
   9   chr9_15076742     AKia    G    C        0      0        2 
   9   chr9_15076742     AOna    G    C        1      2        2 
   9   chr9_15076742     ASom    G    C        0      0        2 
   9   chr9_15076742     HCab    G    C        0      0        2 
   9   chr9_15076742     HPrz    G    C        0      0        2 
   9   chr9_15076742     ZBoe    G    C        0      0        2 
   9   chr9_15076742     ZGre    G    C        0      0        2 
   9   chr9_15076742     ZHar    G    C        0      0        2 
   9   chr9_15076742   Sample    G    C        0      0        2 
   9   chr9_15083954     AAsi    C    A        0      0        2 
   9   chr9_15083954     AKia    C    A        0      0        2 
   9   chr9_15083954     AOna    C    A        0      0        2 
   9   chr9_15083954     ASom    C    A        0      0        2 
   9   chr9_15083954     HCab    C    A        1      2        2 
   9   chr9_15083954     HPrz    C    A        1      2        2 
   9   chr9_15083954     ZBoe    C    A        0      0        2 
   9   chr9_15083954     ZGre    C    A        0      0        2 
   9   chr9_15083954     ZHar    C    A        0      0        2 
   9   chr9_15083954   Sample    C    A        0      0        2 
   9   chr9_15088720     AAsi    C    T        1      2        2 
   9   chr9_15088720     AKia    C    T        0      0        2 
   9   chr9_15088720     AOna    C    T        0      0        2 
   9   chr9_15088720     ASom    C    T        1      2        2 
   9   chr9_15088720     HCab    C    T        0      0        2 
   9   chr9_15088720     HPrz    C    T        0      0        2 
   9   chr9_15088720     ZBoe    C    T        0      0        2 
   9   chr9_15088720     ZGre    C    T        0      0        2 
   9   chr9_15088720     ZHar    C    T        0      0        2 
   9   chr9_15088720   Sample    C    T        1      2        2 
   9   chr9_15089627     AAsi    G    A        0      0        2 
   9   chr9_15089627     AKia    G    A        1      2        2 
   9   chr9_15089627     AOna    G    A        0      0        2 
   9   chr9_15089627     ASom    G    A        0      0        2 
   9   chr9_15089627     HCab    G    A        0      0        2 
   9   chr9_15089627     HPrz    G    A        0      0        2 
   9   chr9_15089627     ZBoe    G    A        0      0        2 
   9   chr9_15089627     ZGre    G    A        0      0        2 
   9   chr9_15089627     ZHar    G    A        0      0        2 
   9   chr9_15089627   Sample    G    A        0      0        2 
   9   chr9_15091259     AAsi    G    C        0      0        2 
   9   chr9_15091259     AKia    G    C        0      0        2 
   9   chr9_15091259     AOna    G    C        0      0        2 
   9   chr9_15091259     ASom    G    C        0      0        2 
   9   chr9_15091259     HCab    G    C        0      0        2 
   9   chr9_15091259     HPrz    G    C        0      0        2 
   9   chr9_15091259     ZBoe    G    C      0.5      1        2 
   9   chr9_15091259     ZGre    G    C        0      0        2 
   9   chr9_15091259     ZHar    G    C        0      0        2 
   9   chr9_15091259   Sample    G    C        0      0        2 
   9   chr9_15101383     AAsi    T    C        0      0        2 
   9   chr9_15101383     AKia    T    C        0      0        2 
   9   chr9_15101383     AOna    T    C        1      2        2 
   9   chr9_15101383     ASom    T    C        0      0        2 
   9   chr9_15101383     HCab    T    C        0      0        2 
   9   chr9_15101383     HPrz    T    C        0      0        2 
   9   chr9_15101383     ZBoe    T    C        0      0        2 
   9   chr9_15101383     ZGre    T    C        0      0        2 
   9   chr9_15101383     ZHar    T    C        0      0        2 
   9   chr9_15101383   Sample    T    C        0      0        2 
   9   chr9_15113541     AAsi    G    A        0      0        2 
   9   chr9_15113541     AKia    G    A        1      2        2 
   9   chr9_15113541     AOna    G    A        1      2        2 
   9   chr9_15113541     ASom    G    A        0      0        2 
   9   chr9_15113541     HCab    G    A        0      0        2 
   9   chr9_15113541     HPrz    G    A        0      0        2 
   9   chr9_15113541     ZBoe    G    A        0      0        2 
   9   chr9_15113541     ZGre    G    A        0      0        2 
   9   chr9_15113541     ZHar    G    A        0      0        2 
   9   chr9_15113541   Sample    G    A        0      0        2 
   9   chr9_15128201     AAsi    T    C        0      0        2 
   9   chr9_15128201     AKia    T    C        0      0        2 
   9   chr9_15128201     AOna    T    C        0      0        2 
   9   chr9_15128201     ASom    T    C        0      0        2 
   9   chr9_15128201     HCab    T    C        1      2        2 
   9   chr9_15128201     HPrz    T    C        1      2        2 
   9   chr9_15128201     ZBoe    T    C        0      0        2 
   9   chr9_15128201     ZGre    T    C        0      0        2 
   9   chr9_15128201     ZHar    T    C        0      0        2 
   9   chr9_15128201   Sample    T    C        0      0        2 
   9   chr9_15141154     AAsi    C    T        0      0        2 
   9   chr9_15141154     AKia    C    T        1      2        2 
   9   chr9_15141154     AOna    C    T        1      2        2 
   9   chr9_15141154     ASom    C    T        0      0        2 
   9   chr9_15141154     HCab    C    T        0      0        2 
   9   chr9_15141154     HPrz    C    T        0      0        2 
   9   chr9_15141154     ZBoe    C    T        0      0        2 
   9   chr9_15141154     ZGre    C    T        0      0        2 
   9   chr9_15141154     ZHar    C    T        0      0        2 
   9   chr9_15141154   Sample    C    T        0      0        2 
   9   chr9_15141505     AAsi    C    A        0      0        2 
   9   chr9_15141505     AKia    C    A        1      2        2 
   9   chr9_15141505     AOna    C    A        0      0        2 
   9   chr9_15141505     ASom    C    A        0      0        2 
   9   chr9_15141505     HCab    C    A        0      0        2 
   9   chr9_15141505     HPrz    C    A        0      0        2 
   9   chr9_15141505     ZBoe    C    A        0      0        2 
   9   chr9_15141505     ZGre    C    A        0      0        2 
   9   chr9_15141505     ZHar    C    A        0      0        2 
   9   chr9_15141505   Sample    C    A        0      0        2 
   9   chr9_15149728     AAsi    C    G        0      0        2 
   9   chr9_15149728     AKia    C    G        0      0        2 
   9   chr9_15149728     AOna    C    G        0      0        2 
   9   chr9_15149728     ASom    C    G        0      0        2 
   9   chr9_15149728     HCab    C    G        0      0        2 
   9   chr9_15149728     HPrz    C    G        0      0        2 
   9   chr9_15149728     ZBoe    C    G      0.5      1        2 
   9   chr9_15149728     ZGre    C    G        0      0        2 
   9   chr9_15149728     ZHar    C    G        0      0        2 
   9   chr9_15149728   Sample    C    G        0      0        2 
   9   chr9_15153540     AAsi    T    G        0      0        2 
   9   chr9_15153540     AKia    T    G        0      0        2 
   9   chr9_15153540     AOna    T    G        0      0        2 
   9   chr9_15153540     ASom    T    G        0      0        2 
   9   chr9_15153540     HCab    T    G        0      0        2 
   9   chr9_15153540     HPrz    T    G        0      0        2 
   9   chr9_15153540     ZBoe    T    G      0.5      1        2 
   9   chr9_15153540     ZGre    T    G        0      0        2 
   9   chr9_15153540     ZHar    T    G        0      0        2 
   9   chr9_15153540   Sample    T    G        0      0        2 
   9   chr9_15154043     AAsi    A    G        0      0        2 
   9   chr9_15154043     AKia    A    G        0      0        2 
   9   chr9_15154043     AOna    A    G        0      0        2 
   9   chr9_15154043     ASom    A    G      0.5      1        2 
   9   chr9_15154043     HCab    A    G        0      0        2 
   9   chr9_15154043     HPrz    A    G        0      0        2 
   9   chr9_15154043     ZBoe    A    G        0      0        2 
   9   chr9_15154043     ZGre    A    G        0      0        2 
   9   chr9_15154043     ZHar    A    G        0      0        2 
   9   chr9_15154043   Sample    A    G        0      0        2 
   9   chr9_15159816     AAsi    C    T        0      0        2 
   9   chr9_15159816     AKia    C    T        0      0        2 
   9   chr9_15159816     AOna    C    T        0      0        2 
   9   chr9_15159816     ASom    C    T        0      0        2 
   9   chr9_15159816     HCab    C    T        1      2        2 
   9   chr9_15159816     HPrz    C    T        1      2        2 
   9   chr9_15159816     ZBoe    C    T        0      0        2 
   9   chr9_15159816     ZGre    C    T        0      0        2 
   9   chr9_15159816     ZHar    C    T        0      0        2 
   9   chr9_15159816   Sample    C    T        0      0        2 
   9   chr9_15161112     AAsi    G    A        0      0        2 
   9   chr9_15161112     AKia    G    A      0.5      1        2 
   9   chr9_15161112     AOna    G    A        0      0        2 
   9   chr9_15161112     ASom    G    A        0      0        2 
   9   chr9_15161112     HCab    G    A        0      0        2 
   9   chr9_15161112     HPrz    G    A        0      0        2 
   9   chr9_15161112     ZBoe    G    A        0      0        2 
   9   chr9_15161112     ZGre    G    A        0      0        2 
   9   chr9_15161112     ZHar    G    A        0      0        2 
   9   chr9_15161112   Sample    G    A        0      0        2 
   9   chr9_15162235     AAsi    T    G        0      0        2 
   9   chr9_15162235     AKia    T    G        0      0        2 
   9   chr9_15162235     AOna    T    G        0      0        2 
   9   chr9_15162235     ASom    T    G        0      0        2 
   9   chr9_15162235     HCab    T    G        0      0        2 
   9   chr9_15162235     HPrz    T    G      0.5      1        2 
   9   chr9_15162235     ZBoe    T    G        0      0        2 
   9   chr9_15162235     ZGre    T    G        0      0        2 
   9   chr9_15162235     ZHar    T    G        0      0        2 
   9   chr9_15162235   Sample    T    G        0      0        2 
   9   chr9_15173262     AAsi    C    T        0      0        2 
   9   chr9_15173262     AKia    C    T        0      0        2 
   9   chr9_15173262     AOna    C    T        1      2        2 
   9   chr9_15173262     ASom    C    T        0      0        2 
   9   chr9_15173262     HCab    C    T        0      0        2 
   9   chr9_15173262     HPrz    C    T        0      0        2 
   9   chr9_15173262     ZBoe    C    T        0      0        2 
   9   chr9_15173262     ZGre    C    T        0      0        2 
   9   chr9_15173262     ZHar    C    T        0      0        2 
   9   chr9_15173262   Sample    C    T        0      0        2 
   9   chr9_15191400     AAsi    T    C        0      0        2 
   9   chr9_15191400     AKia    T    C        0      0        2 
   9   chr9_15191400     AOna    T    C        1      2        2 
   9   chr9_15191400     ASom    T    C        0      0        2 
   9   chr9_15191400     HCab    T    C        0      0        2 
   9   chr9_15191400     HPrz    T    C        0      0        2 
   9   chr9_15191400     ZBoe    T    C        0      0        2 
   9   chr9_15191400     ZGre    T    C        0      0        2 
   9   chr9_15191400     ZHar    T    C        0      0        2 
   9   chr9_15191400   Sample    T    C        0      0        2 
   9   chr9_15198153     AAsi    C    T        0      0        2 
   9   chr9_15198153     AKia    C    T        0      0        2 
   9   chr9_15198153     AOna    C    T        0      0        2 
   9   chr9_15198153     ASom    C    T        0      0        2 
   9   chr9_15198153     HCab    C    T        1      2        2 
   9   chr9_15198153     HPrz    C    T        1      2        2 
   9   chr9_15198153     ZBoe    C    T        0      0        2 
   9   chr9_15198153     ZGre    C    T        0      0        2 
   9   chr9_15198153     ZHar    C    T        0      0        2 
   9   chr9_15198153   Sample    C    T        0      0        2 
   9   chr9_15198184     AAsi    T    A        0      0        2 
   9   chr9_15198184     AKia    T    A        0      0        2 
   9   chr9_15198184     AOna    T    A        0      0        2 
   9   chr9_15198184     ASom    T    A        0      0        2 
   9   chr9_15198184     HCab    T    A        1      2        2 
   9   chr9_15198184     HPrz    T    A        1      2        2 
   9   chr9_15198184     ZBoe    T    A        0      0        2 
   9   chr9_15198184     ZGre    T    A        0      0        2 
   9   chr9_15198184     ZHar    T    A        0      0        2 
   9   chr9_15198184   Sample    T    A        0      0        2 
   9   chr9_15199170     AAsi    C    T        0      0        2 
   9   chr9_15199170     AKia    C    T        0      0        2 
   9   chr9_15199170     AOna    C    T        0      0        2 
   9   chr9_15199170     ASom    C    T        0      0        2 
   9   chr9_15199170     HCab    C    T        1      2        2 
   9   chr9_15199170     HPrz    C    T      0.5      1        2 
   9   chr9_15199170     ZBoe    C    T        0      0        2 
   9   chr9_15199170     ZGre    C    T        0      0        2 
   9   chr9_15199170     ZHar    C    T        0      0        2 
   9   chr9_15199170   Sample    C    T        0      0        2 
   9   chr9_15200346     AAsi    T    C        1      2        2 
   9   chr9_15200346     AKia    T    C        0      0        2 
   9   chr9_15200346     AOna    T    C        0      0        2 
   9   chr9_15200346     ASom    T    C        1      2        2 
   9   chr9_15200346     HCab    T    C        0      0        2 
   9   chr9_15200346     HPrz    T    C        0      0        2 
   9   chr9_15200346     ZBoe    T    C        0      0        2 
   9   chr9_15200346     ZGre    T    C        0      0        2 
   9   chr9_15200346     ZHar    T    C        0      0        2 
   9   chr9_15200346   Sample    T    C        1      2        2 
   9   chr9_15200723     AAsi    A    C        0      0        2 
   9   chr9_15200723     AKia    A    C        0      0        2 
   9   chr9_15200723     AOna    A    C        0      0        2 
   9   chr9_15200723     ASom    A    C        0      0        2 
   9   chr9_15200723     HCab    A    C        0      0        2 
   9   chr9_15200723     HPrz    A    C        0      0        2 
   9   chr9_15200723     ZBoe    A    C        0      0        2 
   9   chr9_15200723     ZGre    A    C        0      0        2 
   9   chr9_15200723     ZHar    A    C        1      2        2 
   9   chr9_15200723   Sample    A    C        0      0        2 
   9   chr9_15210057     AAsi    G    C        0      0        2 
   9   chr9_15210057     AKia    G    C      0.5      1        2 
   9   chr9_15210057     AOna    G    C        0      0        2 
   9   chr9_15210057     ASom    G    C        0      0        2 
   9   chr9_15210057     HCab    G    C        0      0        2 
   9   chr9_15210057     HPrz    G    C        0      0        2 
   9   chr9_15210057     ZBoe    G    C        0      0        2 
   9   chr9_15210057     ZGre    G    C        0      0        2 
   9   chr9_15210057     ZHar    G    C        0      0        2 
   9   chr9_15210057   Sample    G    C        0      0        2 
   9   chr9_15214396     AAsi    A    G        0      0        2 
   9   chr9_15214396     AKia    A    G      0.5      1        2 
   9   chr9_15214396     AOna    A    G        0      0        2 
   9   chr9_15214396     ASom    A    G        0      0        2 
   9   chr9_15214396     HCab    A    G        1      2        2 
   9   chr9_15214396     HPrz    A    G        1      2        2 
   9   chr9_15214396     ZBoe    A    G        0      0        2 
   9   chr9_15214396     ZGre    A    G        0      0        2 
   9   chr9_15214396     ZHar    A    G        0      0        2 
   9   chr9_15214396   Sample    A    G        0      0        2 
   9   chr9_15218475     AAsi    C    T        0      0        2 
   9   chr9_15218475     AKia    C    T        0      0        2 
   9   chr9_15218475     AOna    C    T        0      0        2 
   9   chr9_15218475     ASom    C    T        1      2        2 
   9   chr9_15218475     HCab    C    T        0      0        2 
   9   chr9_15218475     HPrz    C    T        0      0        2 
   9   chr9_15218475     ZBoe    C    T        0      0        2 
   9   chr9_15218475     ZGre    C    T        0      0        2 
   9   chr9_15218475     ZHar    C    T        0      0        2 
   9   chr9_15218475   Sample    C    T        0      0        2 
   9   chr9_15219755     AAsi    C    T        0      0        2 
   9   chr9_15219755     AKia    C    T        0      0        2 
   9   chr9_15219755     AOna    C    T        0      0        2 
   9   chr9_15219755     ASom    C    T        0      0        2 
   9   chr9_15219755     HCab    C    T        0      0        2 
   9   chr9_15219755     HPrz    C    T        0      0        2 
   9   chr9_15219755     ZBoe    C    T        0      0        2 
   9   chr9_15219755     ZGre    C    T        0      0        2 
   9   chr9_15219755     ZHar    C    T      0.5      1        2 
   9   chr9_15219755   Sample    C    T        0      0        2 
   9   chr9_15232141     AAsi    G    A        0      0        2 
   9   chr9_15232141     AKia    G    A        0      0        2 
   9   chr9_15232141     AOna    G    A        0      0        2 
   9   chr9_15232141     ASom    G    A        0      0        2 
   9   chr9_15232141     HCab    G    A        1      2        2 
   9   chr9_15232141     HPrz    G    A        1      2        2 
   9   chr9_15232141     ZBoe    G    A        0      0        2 
   9   chr9_15232141     ZGre    G    A        0      0        2 
   9   chr9_15232141     ZHar    G    A        0      0        2 
   9   chr9_15232141   Sample    G    A        0      0        2 
   9   chr9_15233227     AAsi    G    A        0      0        2 
   9   chr9_15233227     AKia    G    A        1      2        2 
   9   chr9_15233227     AOna    G    A        1      2        2 
   9   chr9_15233227     ASom    G    A        0      0        2 
   9   chr9_15233227     HCab    G    A        0      0        2 
   9   chr9_15233227     HPrz    G    A        0      0        2 
   9   chr9_15233227     ZBoe    G    A        0      0        2 
   9   chr9_15233227     ZGre    G    A        0      0        2 
   9   chr9_15233227     ZHar    G    A        0      0        2 
   9   chr9_15233227   Sample    G    A        0      0        2 
   9   chr9_15242832     AAsi    C    A        0      0        2 
   9   chr9_15242832     AKia    C    A        0      0        2 
   9   chr9_15242832     AOna    C    A        0      0        2 
   9   chr9_15242832     ASom    C    A        0      0        2 
   9   chr9_15242832     HCab    C    A        0      0        2 
   9   chr9_15242832     HPrz    C    A        0      0        2 
   9   chr9_15242832     ZBoe    C    A      0.5      1        2 
   9   chr9_15242832     ZGre    C    A        0      0        2 
   9   chr9_15242832     ZHar    C    A        0      0        2 
   9   chr9_15242832   Sample    C    A        0      0        2 
   9   chr9_15245695     AAsi    C    G        0      0        2 
   9   chr9_15245695     AKia    C    G        0      0        2 
   9   chr9_15245695     AOna    C    G        0      0        2 
   9   chr9_15245695     ASom    C    G        0      0        2 
   9   chr9_15245695     HCab    C    G        0      0        2 
   9   chr9_15245695     HPrz    C    G      0.5      1        2 
   9   chr9_15245695     ZBoe    C    G        0      0        2 
   9   chr9_15245695     ZGre    C    G        0      0        2 
   9   chr9_15245695     ZHar    C    G        0      0        2 
   9   chr9_15245695   Sample    C    G        0      0        2 
   9   chr9_15253429     AAsi    T    C        0      0        2 
   9   chr9_15253429     AKia    T    C        1      2        2 
   9   chr9_15253429     AOna    T    C        0      0        2 
   9   chr9_15253429     ASom    T    C        0      0        2 
   9   chr9_15253429     HCab    T    C        0      0        2 
   9   chr9_15253429     HPrz    T    C        0      0        2 
   9   chr9_15253429     ZBoe    T    C        0      0        2 
   9   chr9_15253429     ZGre    T    C        0      0        2 
   9   chr9_15253429     ZHar    T    C        0      0        2 
   9   chr9_15253429   Sample    T    C        0      0        2 
   9   chr9_15256043     AAsi    C    G        0      0        2 
   9   chr9_15256043     AKia    C    G        0      0        2 
   9   chr9_15256043     AOna    C    G        0      0        2 
   9   chr9_15256043     ASom    C    G        0      0        2 
   9   chr9_15256043     HCab    C    G        1      2        2 
   9   chr9_15256043     HPrz    C    G        1      2        2 
   9   chr9_15256043     ZBoe    C    G        0      0        2 
   9   chr9_15256043     ZGre    C    G        0      0        2 
   9   chr9_15256043     ZHar    C    G        0      0        2 
   9   chr9_15256043   Sample    C    G        0      0        2 
   9   chr9_15258261     AAsi    G    A        0      0        2 
   9   chr9_15258261     AKia    G    A        0      0        2 
   9   chr9_15258261     AOna    G    A        0      0        2 
   9   chr9_15258261     ASom    G    A        0      0        2 
   9   chr9_15258261     HCab    G    A        1      2        2 
   9   chr9_15258261     HPrz    G    A        1      2        2 
   9   chr9_15258261     ZBoe    G    A        0      0        2 
   9   chr9_15258261     ZGre    G    A        0      0        2 
   9   chr9_15258261     ZHar    G    A        0      0        2 
   9   chr9_15258261   Sample    G    A        0      0        2 
   9   chr9_15269757     AAsi    T    C        0      0        2 
   9   chr9_15269757     AKia    T    C        0      0        2 
   9   chr9_15269757     AOna    T    C        0      0        2 
   9   chr9_15269757     ASom    T    C        0      0        2 
   9   chr9_15269757     HCab    T    C        1      2        2 
   9   chr9_15269757     HPrz    T    C        1      2        2 
   9   chr9_15269757     ZBoe    T    C        0      0        2 
   9   chr9_15269757     ZGre    T    C        0      0        2 
   9   chr9_15269757     ZHar    T    C        0      0        2 
   9   chr9_15269757   Sample    T    C        0      0        2 
   9   chr9_15278207     AAsi    A    G        0      0        2 
   9   chr9_15278207     AKia    A    G        0      0        2 
   9   chr9_15278207     AOna    A    G        0      0        2 
   9   chr9_15278207     ASom    A    G        0      0        2 
   9   chr9_15278207     HCab    A    G        0      0        2 
   9   chr9_15278207     HPrz    A    G        0      0        2 
   9   chr9_15278207     ZBoe    A    G        0      0        2 
   9   chr9_15278207     ZGre    A    G        0      0        2 
   9   chr9_15278207     ZHar    A    G        1      2        2 
   9   chr9_15278207   Sample    A    G        0      0        2 
   9   chr9_15289760     AAsi    A    G        0      0        2 
   9   chr9_15289760     AKia    A    G        0      0        2 
   9   chr9_15289760     AOna    A    G        0      0        2 
   9   chr9_15289760     ASom    A    G        0      0        2 
   9   chr9_15289760     HCab    A    G        1      2        2 
   9   chr9_15289760     HPrz    A    G        1      2        2 
   9   chr9_15289760     ZBoe    A    G        0      0        2 
   9   chr9_15289760     ZGre    A    G        0      0        2 
   9   chr9_15289760     ZHar    A    G        0      0        2 
   9   chr9_15289760   Sample    A    G        1      2        2 
   9   chr9_15291289     AAsi    C    T        0      0        2 
   9   chr9_15291289     AKia    C    T        1      2        2 
   9   chr9_15291289     AOna    C    T        1      2        2 
   9   chr9_15291289     ASom    C    T        0      0        2 
   9   chr9_15291289     HCab    C    T        0      0        2 
   9   chr9_15291289     HPrz    C    T        0      0        2 
   9   chr9_15291289     ZBoe    C    T        0      0        2 
   9   chr9_15291289     ZGre    C    T        0      0        2 
   9   chr9_15291289     ZHar    C    T        0      0        2 
   9   chr9_15291289   Sample    C    T        0      0        2 
   9   chr9_15294009     AAsi    T    G        0      0        2 
   9   chr9_15294009     AKia    T    G        0      0        2 
   9   chr9_15294009     AOna    T    G        0      0        2 
   9   chr9_15294009     ASom    T    G      0.5      1        2 
   9   chr9_15294009     HCab    T    G        0      0        2 
   9   chr9_15294009     HPrz    T    G        0      0        2 
   9   chr9_15294009     ZBoe    T    G        0      0        2 
   9   chr9_15294009     ZGre    T    G        0      0        2 
   9   chr9_15294009     ZHar    T    G        0      0        2 
   9   chr9_15294009   Sample    T    G        0      0        2 
   9   chr9_15295156     AAsi    T    A        0      0        2 
   9   chr9_15295156     AKia    T    A        0      0        2 
   9   chr9_15295156     AOna    T    A        0      0        2 
   9   chr9_15295156     ASom    T    A        0      0        2 
   9   chr9_15295156     HCab    T    A        1      2        2 
   9   chr9_15295156     HPrz    T    A        1      2        2 
   9   chr9_15295156     ZBoe    T    A        0      0        2 
   9   chr9_15295156     ZGre    T    A        0      0        2 
   9   chr9_15295156     ZHar    T    A        0      0        2 
   9   chr9_15295156   Sample    T    A        0      0        2 
   9   chr9_15297883     AAsi    G    A        0      0        2 
   9   chr9_15297883     AKia    G    A        0      0        2 
   9   chr9_15297883     AOna    G    A        0      0        2 
   9   chr9_15297883     ASom    G    A        0      0        2 
   9   chr9_15297883     HCab    G    A        0      0        2 
   9   chr9_15297883     HPrz    G    A        0      0        2 
   9   chr9_15297883     ZBoe    G    A        0      0        2 
   9   chr9_15297883     ZGre    G    A        0      0        2 
   9   chr9_15297883     ZHar    G    A        1      2        2 
   9   chr9_15297883   Sample    G    A        0      0        2 
   9   chr9_15298647     AAsi    C    T        1      2        2 
   9   chr9_15298647     AKia    C    T        0      0        2 
   9   chr9_15298647     AOna    C    T        0      0        2 
   9   chr9_15298647     ASom    C    T        0      0        2 
   9   chr9_15298647     HCab    C    T        0      0        2 
   9   chr9_15298647     HPrz    C    T        0      0        2 
   9   chr9_15298647     ZBoe    C    T        0      0        2 
   9   chr9_15298647     ZGre    C    T        0      0        2 
   9   chr9_15298647     ZHar    C    T        0      0        2 
   9   chr9_15298647   Sample    C    T        0      0        2 
   9   chr9_15302192     AAsi    A    G        0      0        2 
   9   chr9_15302192     AKia    A    G        0      0        2 
   9   chr9_15302192     AOna    A    G        0      0        2 
   9   chr9_15302192     ASom    A    G        0      0        2 
   9   chr9_15302192     HCab    A    G        0      0        2 
   9   chr9_15302192     HPrz    A    G      0.5      1        2 
   9   chr9_15302192     ZBoe    A    G        0      0        2 
   9   chr9_15302192     ZGre    A    G        0      0        2 
   9   chr9_15302192     ZHar    A    G        0      0        2 
   9   chr9_15302192   Sample    A    G        0      0        2 
   9   chr9_15302286     AAsi    C    T        0      0        2 
   9   chr9_15302286     AKia    C    T        0      0        2 
   9   chr9_15302286     AOna    C    T        0      0        2 
   9   chr9_15302286     ASom    C    T        0      0        2 
   9   chr9_15302286     HCab    C    T      0.5      1        2 
   9   chr9_15302286     HPrz    C    T        0      0        2 
   9   chr9_15302286     ZBoe    C    T        0      0        2 
   9   chr9_15302286     ZGre    C    T        0      0        2 
   9   chr9_15302286     ZHar    C    T        0      0        2 
   9   chr9_15302286   Sample    C    T        0      0        2 
   9   chr9_15304856     AAsi    T    C        0      0        2 
   9   chr9_15304856     AKia    T    C        0      0        2 
   9   chr9_15304856     AOna    T    C        0      0        2 
   9   chr9_15304856     ASom    T    C        0      0        2 
   9   chr9_15304856     HCab    T    C      0.5      1        2 
   9   chr9_15304856     HPrz    T    C        0      0        2 
   9   chr9_15304856     ZBoe    T    C        0      0        2 
   9   chr9_15304856     ZGre    T    C        0      0        2 
   9   chr9_15304856     ZHar    T    C        0      0        2 
   9   chr9_15304856   Sample    T    C        0      0        2 
   9   chr9_15305318     AAsi    T    C        0      0        2 
   9   chr9_15305318     AKia    T    C        0      0        2 
   9   chr9_15305318     AOna    T    C        0      0        2 
   9   chr9_15305318     ASom    T    C        0      0        2 
   9   chr9_15305318     HCab    T    C        0      0        2 
   9   chr9_15305318     HPrz    T    C        0      0        2 
   9   chr9_15305318     ZBoe    T    C        0      0        2 
   9   chr9_15305318     ZGre    T    C        0      0        2 
   9   chr9_15305318     ZHar    T    C      0.5      1        2 
   9   chr9_15305318   Sample    T    C        0      0        2 
   9   chr9_15313729     AAsi    G    A        0      0        2 
   9   chr9_15313729     AKia    G    A        0      0        2 
   9   chr9_15313729     AOna    G    A        0      0        2 
   9   chr9_15313729     ASom    G    A        0      0        2 
   9   chr9_15313729     HCab    G    A        1      2        2 
   9   chr9_15313729     HPrz    G    A        1      2        2 
   9   chr9_15313729     ZBoe    G    A        0      0        2 
   9   chr9_15313729     ZGre    G    A        0      0        2 
   9   chr9_15313729     ZHar    G    A        0      0        2 
   9   chr9_15313729   Sample    G    A        0      0        2 
   9   chr9_15315047     AAsi    T    C        0      0        2 
   9   chr9_15315047     AKia    T    C        0      0        2 
   9   chr9_15315047     AOna    T    C        0      0        2 
   9   chr9_15315047     ASom    T    C      0.5      1        2 
   9   chr9_15315047     HCab    T    C        0      0        2 
   9   chr9_15315047     HPrz    T    C        0      0        2 
   9   chr9_15315047     ZBoe    T    C        0      0        2 
   9   chr9_15315047     ZGre    T    C        0      0        2 
   9   chr9_15315047     ZHar    T    C        0      0        2 
   9   chr9_15315047   Sample    T    C        0      0        2 
   9   chr9_15323712     AAsi    G    A        0      0        2 
   9   chr9_15323712     AKia    G    A        0      0        2 
   9   chr9_15323712     AOna    G    A        0      0        2 
   9   chr9_15323712     ASom    G    A        0      0        2 
   9   chr9_15323712     HCab    G    A        0      0        2 
   9   chr9_15323712     HPrz    G    A      0.5      1        2 
   9   chr9_15323712     ZBoe    G    A        0      0        2 
   9   chr9_15323712     ZGre    G    A        0      0        2 
   9   chr9_15323712     ZHar    G    A        0      0        2 
   9   chr9_15323712   Sample    G    A        0      0        2 
   9   chr9_15330717     AAsi    A    G        0      0        2 
   9   chr9_15330717     AKia    A    G        0      0        2 
   9   chr9_15330717     AOna    A    G        0      0        2 
   9   chr9_15330717     ASom    A    G        0      0        2 
   9   chr9_15330717     HCab    A    G        1      2        2 
   9   chr9_15330717     HPrz    A    G        1      2        2 
   9   chr9_15330717     ZBoe    A    G        0      0        2 
   9   chr9_15330717     ZGre    A    G        0      0        2 
   9   chr9_15330717     ZHar    A    G        0      0        2 
   9   chr9_15330717   Sample    A    G        0      0        2 
   9   chr9_15332676     AAsi    A    G        0      0        2 
   9   chr9_15332676     AKia    A    G        0      0        2 
   9   chr9_15332676     AOna    A    G        0      0        2 
   9   chr9_15332676     ASom    A    G        0      0        2 
   9   chr9_15332676     HCab    A    G        0      0        2 
   9   chr9_15332676     HPrz    A    G        0      0        2 
   9   chr9_15332676     ZBoe    A    G        0      0        2 
   9   chr9_15332676     ZGre    A    G        0      0        2 
   9   chr9_15332676     ZHar    A    G        1      2        2 
   9   chr9_15332676   Sample    A    G        0      0        2 
   9   chr9_15346478     AAsi    G    C        0      0        2 
   9   chr9_15346478     AKia    G    C        0      0        2 
   9   chr9_15346478     AOna    G    C        0      0        2 
   9   chr9_15346478     ASom    G    C        0      0        2 
   9   chr9_15346478     HCab    G    C        0      0        2 
   9   chr9_15346478     HPrz    G    C        0      0        2 
   9   chr9_15346478     ZBoe    G    C      0.5      1        2 
   9   chr9_15346478     ZGre    G    C        0      0        2 
   9   chr9_15346478     ZHar    G    C        0      0        2 
   9   chr9_15346478   Sample    G    C        0      0        2 
   9   chr9_15346747     AAsi    C    T        0      0        2 
   9   chr9_15346747     AKia    C    T        0      0        2 
   9   chr9_15346747     AOna    C    T        0      0        2 
   9   chr9_15346747     ASom    C    T        0      0        2 
   9   chr9_15346747     HCab    C    T        0      0        2 
   9   chr9_15346747     HPrz    C    T        0      0        2 
   9   chr9_15346747     ZBoe    C    T        0      0        2 
   9   chr9_15346747     ZGre    C    T      0.5      1        2 
   9   chr9_15346747     ZHar    C    T        0      0        2 
   9   chr9_15346747   Sample    C    T        0      0        2 
   9   chr9_15350971     AAsi    T    C        0      0        2 
   9   chr9_15350971     AKia    T    C        0      0        2 
   9   chr9_15350971     AOna    T    C        0      0        2 
   9   chr9_15350971     ASom    T    C        0      0        2 
   9   chr9_15350971     HCab    T    C        1      2        2 
   9   chr9_15350971     HPrz    T    C        1      2        2 
   9   chr9_15350971     ZBoe    T    C        0      0        2 
   9   chr9_15350971     ZGre    T    C        0      0        2 
   9   chr9_15350971     ZHar    T    C        0      0        2 
   9   chr9_15350971   Sample    T    C        0      0        2 
   9   chr9_15354927     AAsi    C    A        0      0        2 
   9   chr9_15354927     AKia    C    A        0      0        2 
   9   chr9_15354927     AOna    C    A        0      0        2 
   9   chr9_15354927     ASom    C    A        0      0        2 
   9   chr9_15354927     HCab    C    A        1      2        2 
   9   chr9_15354927     HPrz    C    A        1      2        2 
   9   chr9_15354927     ZBoe    C    A        0      0        2 
   9   chr9_15354927     ZGre    C    A        0      0        2 
   9   chr9_15354927     ZHar    C    A        0      0        2 
   9   chr9_15354927   Sample    C    A        0      0        2 
   9   chr9_15354975     AAsi    A    G        0      0        2 
   9   chr9_15354975     AKia    A    G        0      0        2 
   9   chr9_15354975     AOna    A    G        0      0        2 
   9   chr9_15354975     ASom    A    G        0      0        2 
   9   chr9_15354975     HCab    A    G        0      0        2 
   9   chr9_15354975     HPrz    A    G        0      0        2 
   9   chr9_15354975     ZBoe    A    G        1      2        2 
   9   chr9_15354975     ZGre    A    G        0      0        2 
   9   chr9_15354975     ZHar    A    G        0      0        2 
   9   chr9_15354975   Sample    A    G        0      0        2 
   9   chr9_15358569     AAsi    A    G        1      2        2 
   9   chr9_15358569     AKia    A    G        0      0        2 
   9   chr9_15358569     AOna    A    G        0      0        2 
   9   chr9_15358569     ASom    A    G      0.5      1        2 
   9   chr9_15358569     HCab    A    G        0      0        2 
   9   chr9_15358569     HPrz    A    G        0      0        2 
   9   chr9_15358569     ZBoe    A    G        0      0        2 
   9   chr9_15358569     ZGre    A    G        0      0        2 
   9   chr9_15358569     ZHar    A    G        0      0        2 
   9   chr9_15358569   Sample    A    G        0      0        2 
   9   chr9_15367115     AAsi    T    C        0      0        2 
   9   chr9_15367115     AKia    T    C        1      2        2 
   9   chr9_15367115     AOna    T    C        0      0        2 
   9   chr9_15367115     ASom    T    C        0      0        2 
   9   chr9_15367115     HCab    T    C        0      0        2 
   9   chr9_15367115     HPrz    T    C        0      0        2 
   9   chr9_15367115     ZBoe    T    C        0      0        2 
   9   chr9_15367115     ZGre    T    C        0      0        2 
   9   chr9_15367115     ZHar    T    C        0      0        2 
   9   chr9_15367115   Sample    T    C        0      0        2 
   9   chr9_15378131     AAsi    C    T        0      0        2 
   9   chr9_15378131     AKia    C    T        0      0        2 
   9   chr9_15378131     AOna    C    T        0      0        2 
   9   chr9_15378131     ASom    C    T        0      0        2 
   9   chr9_15378131     HCab    C    T        0      0        2 
   9   chr9_15378131     HPrz    C    T        0      0        2 
   9   chr9_15378131     ZBoe    C    T        0      0        2 
   9   chr9_15378131     ZGre    C    T        0      0        2 
   9   chr9_15378131     ZHar    C    T        1      2        2 
   9   chr9_15378131   Sample    C    T        0      0        2 
   9   chr9_15379313     AAsi    A    G        0      0        2 
   9   chr9_15379313     AKia    A    G        0      0        2 
   9   chr9_15379313     AOna    A    G        0      0        2 
   9   chr9_15379313     ASom    A    G        0      0        2 
   9   chr9_15379313     HCab    A    G        0      0        2 
   9   chr9_15379313     HPrz    A    G        0      0        2 
   9   chr9_15379313     ZBoe    A    G        0      0        2 
   9   chr9_15379313     ZGre    A    G        1      2        2 
   9   chr9_15379313     ZHar    A    G        0      0        2 
   9   chr9_15379313   Sample    A    G        0      0        2 
   9   chr9_15383114     AAsi    A    G        0      0        2 
   9   chr9_15383114     AKia    A    G        0      0        2 
   9   chr9_15383114     AOna    A    G        0      0        2 
   9   chr9_15383114     ASom    A    G        0      0        2 
   9   chr9_15383114     HCab    A    G        0      0        2 
   9   chr9_15383114     HPrz    A    G        0      0        2 
   9   chr9_15383114     ZBoe    A    G        0      0        2 
   9   chr9_15383114     ZGre    A    G        1      2        2 
   9   chr9_15383114     ZHar    A    G        0      0        2 
   9   chr9_15383114   Sample    A    G        0      0        2 
   9   chr9_15398156     AAsi    A    G        0      0        2 
   9   chr9_15398156     AKia    A    G        0      0        2 
   9   chr9_15398156     AOna    A    G        0      0        2 
   9   chr9_15398156     ASom    A    G        0      0        2 
   9   chr9_15398156     HCab    A    G        0      0        2 
   9   chr9_15398156     HPrz    A    G        0      0        2 
   9   chr9_15398156     ZBoe    A    G        0      0        2 
   9   chr9_15398156     ZGre    A    G        0      0        2 
   9   chr9_15398156     ZHar    A    G        1      2        2 
   9   chr9_15398156   Sample    A    G        0      0        2 
   9   chr9_15404238     AAsi    A    G        0      0        2 
   9   chr9_15404238     AKia    A    G        0      0        2 
   9   chr9_15404238     AOna    A    G        0      0        2 
   9   chr9_15404238     ASom    A    G        0      0        2 
   9   chr9_15404238     HCab    A    G        0      0        2 
   9   chr9_15404238     HPrz    A    G        0      0        2 
   9   chr9_15404238     ZBoe    A    G      0.5      1        2 
   9   chr9_15404238     ZGre    A    G        0      0        2 
   9   chr9_15404238     ZHar    A    G        0      0        2 
   9   chr9_15404238   Sample    A    G        0      0        2 
   9   chr9_15405354     AAsi    T    C        0      0        2 
   9   chr9_15405354     AKia    T    C      0.5      1        2 
   9   chr9_15405354     AOna    T    C        0      0        2 
   9   chr9_15405354     ASom    T    C        0      0        2 
   9   chr9_15405354     HCab    T    C        0      0        2 
   9   chr9_15405354     HPrz    T    C        0      0        2 
   9   chr9_15405354     ZBoe    T    C        0      0        2 
   9   chr9_15405354     ZGre    T    C        0      0        2 
   9   chr9_15405354     ZHar    T    C        0      0        2 
   9   chr9_15405354   Sample    T    C        0      0        2 
   9   chr9_15405898     AAsi    C    T        1      2        2 
   9   chr9_15405898     AKia    C    T        0      0        2 
   9   chr9_15405898     AOna    C    T        0      0        2 
   9   chr9_15405898     ASom    C    T        0      0        2 
   9   chr9_15405898     HCab    C    T        0      0        2 
   9   chr9_15405898     HPrz    C    T        0      0        2 
   9   chr9_15405898     ZBoe    C    T        0      0        2 
   9   chr9_15405898     ZGre    C    T        0      0        2 
   9   chr9_15405898     ZHar    C    T        0      0        2 
   9   chr9_15405898   Sample    C    T        0      0        2 
   9   chr9_15406774     AAsi    G    T        0      0        2 
   9   chr9_15406774     AKia    G    T        0      0        2 
   9   chr9_15406774     AOna    G    T        0      0        2 
   9   chr9_15406774     ASom    G    T        0      0        2 
   9   chr9_15406774     HCab    G    T        1      2        2 
   9   chr9_15406774     HPrz    G    T        1      2        2 
   9   chr9_15406774     ZBoe    G    T        0      0        2 
   9   chr9_15406774     ZGre    G    T        0      0        2 
   9   chr9_15406774     ZHar    G    T        0      0        2 
   9   chr9_15406774   Sample    G    T        0      0        2 
   9   chr9_15410222     AAsi    C    G        0      0        2 
   9   chr9_15410222     AKia    C    G        0      0        2 
   9   chr9_15410222     AOna    C    G        0      0        2 
   9   chr9_15410222     ASom    C    G        0      0        2 
   9   chr9_15410222     HCab    C    G        0      0        2 
   9   chr9_15410222     HPrz    C    G        0      0        2 
   9   chr9_15410222     ZBoe    C    G        0      0        2 
   9   chr9_15410222     ZGre    C    G      0.5      1        2 
   9   chr9_15410222     ZHar    C    G        0      0        2 
   9   chr9_15410222   Sample    C    G        0      0        2 
   9   chr9_15411068     AAsi    T    C        0      0        2 
   9   chr9_15411068     AKia    T    C        0      0        2 
   9   chr9_15411068     AOna    T    C        0      0        2 
   9   chr9_15411068     ASom    T    C        0      0        2 
   9   chr9_15411068     HCab    T    C        0      0        2 
   9   chr9_15411068     HPrz    T    C      0.5      1        2 
   9   chr9_15411068     ZBoe    T    C        0      0        2 
   9   chr9_15411068     ZGre    T    C        0      0        2 
   9   chr9_15411068     ZHar    T    C        0      0        2 
   9   chr9_15411068   Sample    T    C        0      0        2 
   9   chr9_15418131     AAsi    T    C        0      0        2 
   9   chr9_15418131     AKia    T    C        0      0        2 
   9   chr9_15418131     AOna    T    C        0      0        2 
   9   chr9_15418131     ASom    T    C        0      0        2 
   9   chr9_15418131     HCab    T    C      0.5      1        2 
   9   chr9_15418131     HPrz    T    C        0      0        2 
   9   chr9_15418131     ZBoe    T    C        0      0        2 
   9   chr9_15418131     ZGre    T    C        0      0        2 
   9   chr9_15418131     ZHar    T    C        0      0        2 
   9   chr9_15418131   Sample    T    C        0      0        2 
   9   chr9_15422287     AAsi    C    A        0      0        2 
   9   chr9_15422287     AKia    C    A        0      0        2 
   9   chr9_15422287     AOna    C    A        0      0        2 
   9   chr9_15422287     ASom    C    A        0      0        2 
   9   chr9_15422287     HCab    C    A        0      0        2 
   9   chr9_15422287     HPrz    C    A      0.5      1        2 
   9   chr9_15422287     ZBoe    C    A        0      0        2 
   9   chr9_15422287     ZGre    C    A        0      0        2 
   9   chr9_15422287     ZHar    C    A        0      0        2 
   9   chr9_15422287   Sample    C    A        0      0        2 
   9   chr9_15435157     AAsi    T    C        0      0        2 
   9   chr9_15435157     AKia    T    C        0      0        2 
   9   chr9_15435157     AOna    T    C        0      0        2 
   9   chr9_15435157     ASom    T    C        0      0        2 
   9   chr9_15435157     HCab    T    C        0      0        2 
   9   chr9_15435157     HPrz    T    C      0.5      1        2 
   9   chr9_15435157     ZBoe    T    C        0      0        2 
   9   chr9_15435157     ZGre    T    C        0      0        2 
   9   chr9_15435157     ZHar    T    C        0      0        2 
   9   chr9_15435157   Sample    T    C        0      0        2 
   9   chr9_15435998     AAsi    G    A      0.5      1        2 
   9   chr9_15435998     AKia    G    A        0      0        2 
   9   chr9_15435998     AOna    G    A        0      0        2 
   9   chr9_15435998     ASom    G    A        0      0        2 
   9   chr9_15435998     HCab    G    A        0      0        2 
   9   chr9_15435998     HPrz    G    A        0      0        2 
   9   chr9_15435998     ZBoe    G    A        0      0        2 
   9   chr9_15435998     ZGre    G    A        0      0        2 
   9   chr9_15435998     ZHar    G    A        0      0        2 
   9   chr9_15435998   Sample    G    A        0      0        2 
   9   chr9_15437681     AAsi    G    A      0.5      1        2 
   9   chr9_15437681     AKia    G    A        0      0        2 
   9   chr9_15437681     AOna    G    A        0      0        2 
   9   chr9_15437681     ASom    G    A        0      0        2 
   9   chr9_15437681     HCab    G    A        0      0        2 
   9   chr9_15437681     HPrz    G    A        0      0        2 
   9   chr9_15437681     ZBoe    G    A        0      0        2 
   9   chr9_15437681     ZGre    G    A        0      0        2 
   9   chr9_15437681     ZHar    G    A        0      0        2 
   9   chr9_15437681   Sample    G    A        0      0        2 
   9   chr9_15438303     AAsi    C    T        0      0        2 
   9   chr9_15438303     AKia    C    T        0      0        2 
   9   chr9_15438303     AOna    C    T        0      0        2 
   9   chr9_15438303     ASom    C    T        0      0        2 
   9   chr9_15438303     HCab    C    T        1      2        2 
   9   chr9_15438303     HPrz    C    T        1      2        2 
   9   chr9_15438303     ZBoe    C    T        0      0        2 
   9   chr9_15438303     ZGre    C    T        0      0        2 
   9   chr9_15438303     ZHar    C    T        0      0        2 
   9   chr9_15438303   Sample    C    T        0      0        2 
   9   chr9_15441340     AAsi    G    C      0.5      1        2 
   9   chr9_15441340     AKia    G    C        0      0        2 
   9   chr9_15441340     AOna    G    C        0      0        2 
   9   chr9_15441340     ASom    G    C        0      0        2 
   9   chr9_15441340     HCab    G    C        0      0        2 
   9   chr9_15441340     HPrz    G    C        0      0        2 
   9   chr9_15441340     ZBoe    G    C        0      0        2 
   9   chr9_15441340     ZGre    G    C        0      0        2 
   9   chr9_15441340     ZHar    G    C        0      0        2 
   9   chr9_15441340   Sample    G    C        0      0        2 
   9   chr9_15442461     AAsi    T    G        0      0        2 
   9   chr9_15442461     AKia    T    G      0.5      1        2 
   9   chr9_15442461     AOna    T    G        0      0        2 
   9   chr9_15442461     ASom    T    G        0      0        2 
   9   chr9_15442461     HCab    T    G        0      0        2 
   9   chr9_15442461     HPrz    T    G        0      0        2 
   9   chr9_15442461     ZBoe    T    G        0      0        2 
   9   chr9_15442461     ZGre    T    G        0      0        2 
   9   chr9_15442461     ZHar    T    G        0      0        2 
   9   chr9_15442461   Sample    T    G        0      0        2 
   9   chr9_15448577     AAsi    C    G      0.5      1        2 
   9   chr9_15448577     AKia    C    G        0      0        2 
   9   chr9_15448577     AOna    C    G        0      0        2 
   9   chr9_15448577     ASom    C    G        0      0        2 
   9   chr9_15448577     HCab    C    G        1      2        2 
   9   chr9_15448577     HPrz    C    G        1      2        2 
   9   chr9_15448577     ZBoe    C    G        0      0        2 
   9   chr9_15448577     ZGre    C    G        0      0        2 
   9   chr9_15448577     ZHar    C    G        0      0        2 
   9   chr9_15448577   Sample    C    G        0      0        2 
   9   chr9_15448827     AAsi    G    A        0      0        2 
   9   chr9_15448827     AKia    G    A        0      0        2 
   9   chr9_15448827     AOna    G    A        0      0        2 
   9   chr9_15448827     ASom    G    A        0      0        2 
   9   chr9_15448827     HCab    G    A        0      0        2 
   9   chr9_15448827     HPrz    G    A        0      0        2 
   9   chr9_15448827     ZBoe    G    A        0      0        2 
   9   chr9_15448827     ZGre    G    A        1      2        2 
   9   chr9_15448827     ZHar    G    A        0      0        2 
   9   chr9_15448827   Sample    G    A        0      0        2 
   9   chr9_15464050     AAsi    T    A      0.5      1        2 
   9   chr9_15464050     AKia    T    A        0      0        2 
   9   chr9_15464050     AOna    T    A        0      0        2 
   9   chr9_15464050     ASom    T    A        0      0        2 
   9   chr9_15464050     HCab    T    A        0      0        2 
   9   chr9_15464050     HPrz    T    A        0      0        2 
   9   chr9_15464050     ZBoe    T    A        0      0        2 
   9   chr9_15464050     ZGre    T    A        0      0        2 
   9   chr9_15464050     ZHar    T    A        0      0        2 
   9   chr9_15464050   Sample    T    A        0      0        2 
   9   chr9_15465846     AAsi    G    C        0      0        2 
   9   chr9_15465846     AKia    G    C        0      0        2 
   9   chr9_15465846     AOna    G    C        0      0        2 
   9   chr9_15465846     ASom    G    C        0      0        2 
   9   chr9_15465846     HCab    G    C        1      2        2 
   9   chr9_15465846     HPrz    G    C        1      2        2 
   9   chr9_15465846     ZBoe    G    C        0      0        2 
   9   chr9_15465846     ZGre    G    C        0      0        2 
   9   chr9_15465846     ZHar    G    C        0      0        2 
   9   chr9_15465846   Sample    G    C        0      0        2 
   9   chr9_15466068     AAsi    C    A      0.5      1        2 
   9   chr9_15466068     AKia    C    A        0      0        2 
   9   chr9_15466068     AOna    C    A        0      0        2 
   9   chr9_15466068     ASom    C    A        0      0        2 
   9   chr9_15466068     HCab    C    A        0      0        2 
   9   chr9_15466068     HPrz    C    A        0      0        2 
   9   chr9_15466068     ZBoe    C    A        0      0        2 
   9   chr9_15466068     ZGre    C    A        0      0        2 
   9   chr9_15466068     ZHar    C    A        0      0        2 
   9   chr9_15466068   Sample    C    A        0      0        2 
   9   chr9_15466521     AAsi    A    G        0      0        2 
   9   chr9_15466521     AKia    A    G        0      0        2 
   9   chr9_15466521     AOna    A    G        0      0        2 
   9   chr9_15466521     ASom    A    G        0      0        2 
   9   chr9_15466521     HCab    A    G        1      2        2 
   9   chr9_15466521     HPrz    A    G        1      2        2 
   9   chr9_15466521     ZBoe    A    G        0      0        2 
   9   chr9_15466521     ZGre    A    G        0      0        2 
   9   chr9_15466521     ZHar    A    G        0      0        2 
   9   chr9_15466521   Sample    A    G        0      0        2 
   9   chr9_15469969     AAsi    A    G      0.5      1        2 
   9   chr9_15469969     AKia    A    G        0      0        2 
   9   chr9_15469969     AOna    A    G        0      0        2 
   9   chr9_15469969     ASom    A    G        0      0        2 
   9   chr9_15469969     HCab    A    G        0      0        2 
   9   chr9_15469969     HPrz    A    G        0      0        2 
   9   chr9_15469969     ZBoe    A    G        0      0        2 
   9   chr9_15469969     ZGre    A    G        0      0        2 
   9   chr9_15469969     ZHar    A    G        0      0        2 
   9   chr9_15469969   Sample    A    G        0      0        2 
   9   chr9_15474511     AAsi    G    A        0      0        2 
   9   chr9_15474511     AKia    G    A        0      0        2 
   9   chr9_15474511     AOna    G    A        0      0        2 
   9   chr9_15474511     ASom    G    A        0      0        2 
   9   chr9_15474511     HCab    G    A        0      0        2 
   9   chr9_15474511     HPrz    G    A      0.5      1        2 
   9   chr9_15474511     ZBoe    G    A        0      0        2 
   9   chr9_15474511     ZGre    G    A        0      0        2 
   9   chr9_15474511     ZHar    G    A        0      0        2 
   9   chr9_15474511   Sample    G    A        0      0        2 
   9   chr9_15475846     AAsi    C    T        0      0        2 
   9   chr9_15475846     AKia    C    T        0      0        2 
   9   chr9_15475846     AOna    C    T        0      0        2 
   9   chr9_15475846     ASom    C    T        0      0        2 
   9   chr9_15475846     HCab    C    T        0      0        2 
   9   chr9_15475846     HPrz    C    T        0      0        2 
   9   chr9_15475846     ZBoe    C    T        0      0        2 
   9   chr9_15475846     ZGre    C    T        1      2        2 
   9   chr9_15475846     ZHar    C    T        0      0        2 
   9   chr9_15475846   Sample    C    T        0      0        2 
   9   chr9_15480945     AAsi    G    A      0.5      1        2 
   9   chr9_15480945     AKia    G    A        0      0        2 
   9   chr9_15480945     AOna    G    A        0      0        2 
   9   chr9_15480945     ASom    G    A        0      0        2 
   9   chr9_15480945     HCab    G    A        0      0        2 
   9   chr9_15480945     HPrz    G    A        0      0        2 
   9   chr9_15480945     ZBoe    G    A        0      0        2 
   9   chr9_15480945     ZGre    G    A        0      0        2 
   9   chr9_15480945     ZHar    G    A        0      0        2 
   9   chr9_15480945   Sample    G    A        0      0        2 
   9   chr9_15481923     AAsi    T    C      0.5      1        2 
   9   chr9_15481923     AKia    T    C        0      0        2 
   9   chr9_15481923     AOna    T    C        1      2        2 
   9   chr9_15481923     ASom    T    C        0      0        2 
   9   chr9_15481923     HCab    T    C        0      0        2 
   9   chr9_15481923     HPrz    T    C        0      0        2 
   9   chr9_15481923     ZBoe    T    C      0.5      1        2 
   9   chr9_15481923     ZGre    T    C        0      0        2 
   9   chr9_15481923     ZHar    T    C        0      0        2 
   9   chr9_15481923   Sample    T    C        0      0        2 
   9   chr9_15482546     AAsi    G    C        0      0        2 
   9   chr9_15482546     AKia    G    C        0      0        2 
   9   chr9_15482546     AOna    G    C        0      0        2 
   9   chr9_15482546     ASom    G    C        0      0        2 
   9   chr9_15482546     HCab    G    C        1      2        2 
   9   chr9_15482546     HPrz    G    C        1      2        2 
   9   chr9_15482546     ZBoe    G    C        0      0        2 
   9   chr9_15482546     ZGre    G    C        0      0        2 
   9   chr9_15482546     ZHar    G    C        0      0        2 
   9   chr9_15482546   Sample    G    C        0      0        2 
   9   chr9_15490520     AAsi    A    G      0.5      1        2 
   9   chr9_15490520     AKia    A    G        0      0        2 
   9   chr9_15490520     AOna    A    G        0      0        2 
   9   chr9_15490520     ASom    A    G        0      0        2 
   9   chr9_15490520     HCab    A    G        0      0        2 
   9   chr9_15490520     HPrz    A    G        0      0        2 
   9   chr9_15490520     ZBoe    A    G        0      0        2 
   9   chr9_15490520     ZGre    A    G        0      0        2 
   9   chr9_15490520     ZHar    A    G        0      0        2 
   9   chr9_15490520   Sample    A    G        0      0        2 
   9   chr9_15493890     AAsi    A    C      0.5      1        2 
   9   chr9_15493890     AKia    A    C        0      0        2 
   9   chr9_15493890     AOna    A    C        0      0        2 
   9   chr9_15493890     ASom    A    C        0      0        2 
   9   chr9_15493890     HCab    A    C        0      0        2 
   9   chr9_15493890     HPrz    A    C        0      0        2 
   9   chr9_15493890     ZBoe    A    C        0      0        2 
   9   chr9_15493890     ZGre    A    C        0      0        2 
   9   chr9_15493890     ZHar    A    C        0      0        2 
   9   chr9_15493890   Sample    A    C        0      0        2 
   9   chr9_15497975     AAsi    A    G        0      0        2 
   9   chr9_15497975     AKia    A    G        0      0        2 
   9   chr9_15497975     AOna    A    G        0      0        2 
   9   chr9_15497975     ASom    A    G      0.5      1        2 
   9   chr9_15497975     HCab    A    G        0      0        2 
   9   chr9_15497975     HPrz    A    G        0      0        2 
   9   chr9_15497975     ZBoe    A    G        0      0        2 
   9   chr9_15497975     ZGre    A    G        0      0        2 
   9   chr9_15497975     ZHar    A    G        0      0        2 
   9   chr9_15497975   Sample    A    G        0      0        2 
   9   chr9_15505595     AAsi    T    C      0.5      1        2 
   9   chr9_15505595     AKia    T    C        0      0        2 
   9   chr9_15505595     AOna    T    C        0      0        2 
   9   chr9_15505595     ASom    T    C        0      0        2 
   9   chr9_15505595     HCab    T    C        0      0        2 
   9   chr9_15505595     HPrz    T    C        0      0        2 
   9   chr9_15505595     ZBoe    T    C        0      0        2 
   9   chr9_15505595     ZGre    T    C        0      0        2 
   9   chr9_15505595     ZHar    T    C        0      0        2 
   9   chr9_15505595   Sample    T    C        0      0        2 
   9   chr9_15508399     AAsi    T    C        0      0        2 
   9   chr9_15508399     AKia    T    C        0      0        2 
   9   chr9_15508399     AOna    T    C        1      2        2 
   9   chr9_15508399     ASom    T    C        0      0        2 
   9   chr9_15508399     HCab    T    C        0      0        2 
   9   chr9_15508399     HPrz    T    C        0      0        2 
   9   chr9_15508399     ZBoe    T    C        0      0        2 
   9   chr9_15508399     ZGre    T    C        0      0        2 
   9   chr9_15508399     ZHar    T    C        0      0        2 
   9   chr9_15508399   Sample    T    C        0      0        2 
   9   chr9_15511551     AAsi    T    C        0      0        2 
   9   chr9_15511551     AKia    T    C      0.5      1        2 
   9   chr9_15511551     AOna    T    C        0      0        2 
   9   chr9_15511551     ASom    T    C        0      0        2 
   9   chr9_15511551     HCab    T    C        0      0        2 
   9   chr9_15511551     HPrz    T    C        0      0        2 
   9   chr9_15511551     ZBoe    T    C        0      0        2 
   9   chr9_15511551     ZGre    T    C        0      0        2 
   9   chr9_15511551     ZHar    T    C        0      0        2 
   9   chr9_15511551   Sample    T    C        0      0        2 
   9   chr9_15513526     AAsi    T    A        0      0        2 
   9   chr9_15513526     AKia    T    A        0      0        2 
   9   chr9_15513526     AOna    T    A        0      0        2 
   9   chr9_15513526     ASom    T    A        0      0        2 
   9   chr9_15513526     HCab    T    A      0.5      1        2 
   9   chr9_15513526     HPrz    T    A        0      0        2 
   9   chr9_15513526     ZBoe    T    A        0      0        2 
   9   chr9_15513526     ZGre    T    A        0      0        2 
   9   chr9_15513526     ZHar    T    A        0      0        2 
   9   chr9_15513526   Sample    T    A        0      0        2 
   9   chr9_15513986     AAsi    T    C      0.5      1        2 
   9   chr9_15513986     AKia    T    C        0      0        2 
   9   chr9_15513986     AOna    T    C        0      0        2 
   9   chr9_15513986     ASom    T    C        1      2        2 
   9   chr9_15513986     HCab    T    C        0      0        2 
   9   chr9_15513986     HPrz    T    C        0      0        2 
   9   chr9_15513986     ZBoe    T    C        0      0        2 
   9   chr9_15513986     ZGre    T    C        0      0        2 
   9   chr9_15513986     ZHar    T    C        0      0        2 
   9   chr9_15513986   Sample    T    C        1      2        2 
   9   chr9_15517089     AAsi    A    G      0.5      1        2 
   9   chr9_15517089     AKia    A    G        0      0        2 
   9   chr9_15517089     AOna    A    G        0      0        2 
   9   chr9_15517089     ASom    A    G        0      0        2 
   9   chr9_15517089     HCab    A    G        0      0        2 
   9   chr9_15517089     HPrz    A    G        0      0        2 
   9   chr9_15517089     ZBoe    A    G        0      0        2 
   9   chr9_15517089     ZGre    A    G        0      0        2 
   9   chr9_15517089     ZHar    A    G        0      0        2 
   9   chr9_15517089   Sample    A    G        0      0        2 
   9   chr9_15517834     AAsi    C    G        0      0        2 
   9   chr9_15517834     AKia    C    G        0      0        2 
   9   chr9_15517834     AOna    C    G        0      0        2 
   9   chr9_15517834     ASom    C    G        0      0        2 
   9   chr9_15517834     HCab    C    G        1      2        2 
   9   chr9_15517834     HPrz    C    G        1      2        2 
   9   chr9_15517834     ZBoe    C    G        0      0        2 
   9   chr9_15517834     ZGre    C    G        0      0        2 
   9   chr9_15517834     ZHar    C    G        0      0        2 
   9   chr9_15517834   Sample    C    G        0      0        2 
   9   chr9_15521569     AAsi    C    A      0.5      1        2 
   9   chr9_15521569     AKia    C    A        0      0        2 
   9   chr9_15521569     AOna    C    A        0      0        2 
   9   chr9_15521569     ASom    C    A        0      0        2 
   9   chr9_15521569     HCab    C    A        0      0        2 
   9   chr9_15521569     HPrz    C    A        0      0        2 
   9   chr9_15521569     ZBoe    C    A        0      0        2 
   9   chr9_15521569     ZGre    C    A        0      0        2 
   9   chr9_15521569     ZHar    C    A        0      0        2 
   9   chr9_15521569   Sample    C    A        0      0        2 
   9   chr9_15548364     AAsi    A    G      0.5      1        2 
   9   chr9_15548364     AKia    A    G        0      0        2 
   9   chr9_15548364     AOna    A    G        0      0        2 
   9   chr9_15548364     ASom    A    G        0      0        2 
   9   chr9_15548364     HCab    A    G        0      0        2 
   9   chr9_15548364     HPrz    A    G        0      0        2 
   9   chr9_15548364     ZBoe    A    G        0      0        2 
   9   chr9_15548364     ZGre    A    G        0      0        2 
   9   chr9_15548364     ZHar    A    G        0      0        2 
   9   chr9_15548364   Sample    A    G        0      0        2 
   9   chr9_15549111     AAsi    T    G      0.5      1        2 
   9   chr9_15549111     AKia    T    G        0      0        2 
   9   chr9_15549111     AOna    T    G        0      0        2 
   9   chr9_15549111     ASom    T    G        0      0        2 
   9   chr9_15549111     HCab    T    G        0      0        2 
   9   chr9_15549111     HPrz    T    G        0      0        2 
   9   chr9_15549111     ZBoe    T    G        0      0        2 
   9   chr9_15549111     ZGre    T    G        0      0        2 
   9   chr9_15549111     ZHar    T    G        0      0        2 
   9   chr9_15549111   Sample    T    G        0      0        2 
   9   chr9_15549333     AAsi    G    T        0      0        2 
   9   chr9_15549333     AKia    G    T        0      0        2 
   9   chr9_15549333     AOna    G    T        0      0        2 
   9   chr9_15549333     ASom    G    T        0      0        2 
   9   chr9_15549333     HCab    G    T        1      2        2 
   9   chr9_15549333     HPrz    G    T        1      2        2 
   9   chr9_15549333     ZBoe    G    T        0      0        2 
   9   chr9_15549333     ZGre    G    T        0      0        2 
   9   chr9_15549333     ZHar    G    T        0      0        2 
   9   chr9_15549333   Sample    G    T        0      0        2 
   9   chr9_15551891     AAsi    A    G        0      0        2 
   9   chr9_15551891     AKia    A    G        0      0        2 
   9   chr9_15551891     AOna    A    G        0      0        2 
   9   chr9_15551891     ASom    A    G      0.5      1        2 
   9   chr9_15551891     HCab    A    G        0      0        2 
   9   chr9_15551891     HPrz    A    G        0      0        2 
   9   chr9_15551891     ZBoe    A    G        0      0        2 
   9   chr9_15551891     ZGre    A    G        0      0        2 
   9   chr9_15551891     ZHar    A    G        0      0        2 
   9   chr9_15551891   Sample    A    G        1      2        2 
   9   chr9_15552186     AAsi    A    T        0      0        2 
   9   chr9_15552186     AKia    A    T        0      0        2 
   9   chr9_15552186     AOna    A    T        0      0        2 
   9   chr9_15552186     ASom    A    T        0      0        2 
   9   chr9_15552186     HCab    A    T        0      0        2 
   9   chr9_15552186     HPrz    A    T        0      0        2 
   9   chr9_15552186     ZBoe    A    T        0      0        2 
   9   chr9_15552186     ZGre    A    T        1      2        2 
   9   chr9_15552186     ZHar    A    T        0      0        2 
   9   chr9_15552186   Sample    A    T        0      0        2 
   9   chr9_15554169     AAsi    T    C        0      0        2 
   9   chr9_15554169     AKia    T    C        0      0        2 
   9   chr9_15554169     AOna    T    C        0      0        2 
   9   chr9_15554169     ASom    T    C        0      0        2 
   9   chr9_15554169     HCab    T    C        0      0        2 
   9   chr9_15554169     HPrz    T    C      0.5      1        2 
   9   chr9_15554169     ZBoe    T    C        0      0        2 
   9   chr9_15554169     ZGre    T    C        0      0        2 
   9   chr9_15554169     ZHar    T    C        0      0        2 
   9   chr9_15554169   Sample    T    C        0      0        2 
   9   chr9_15555511     AAsi    T    C      0.5      1        2 
   9   chr9_15555511     AKia    T    C        0      0        2 
   9   chr9_15555511     AOna    T    C        0      0        2 
   9   chr9_15555511     ASom    T    C        0      0        2 
   9   chr9_15555511     HCab    T    C        0      0        2 
   9   chr9_15555511     HPrz    T    C        0      0        2 
   9   chr9_15555511     ZBoe    T    C        0      0        2 
   9   chr9_15555511     ZGre    T    C        0      0        2 
   9   chr9_15555511     ZHar    T    C        0      0        2 
   9   chr9_15555511   Sample    T    C        0      0        2 
   9   chr9_15555550     AAsi    G    A      0.5      1        2 
   9   chr9_15555550     AKia    G    A        0      0        2 
   9   chr9_15555550     AOna    G    A        0      0        2 
   9   chr9_15555550     ASom    G    A        0      0        2 
   9   chr9_15555550     HCab    G    A        0      0        2 
   9   chr9_15555550     HPrz    G    A        0      0        2 
   9   chr9_15555550     ZBoe    G    A        0      0        2 
   9   chr9_15555550     ZGre    G    A        0      0        2 
   9   chr9_15555550     ZHar    G    A        0      0        2 
   9   chr9_15555550   Sample    G    A        0      0        2 
   9   chr9_15567408     AAsi    G    C        0      0        2 
   9   chr9_15567408     AKia    G    C        1      2        2 
   9   chr9_15567408     AOna    G    C        1      2        2 
   9   chr9_15567408     ASom    G    C        0      0        2 
   9   chr9_15567408     HCab    G    C        0      0        2 
   9   chr9_15567408     HPrz    G    C        0      0        2 
   9   chr9_15567408     ZBoe    G    C        0      0        2 
   9   chr9_15567408     ZGre    G    C        0      0        2 
   9   chr9_15567408     ZHar    G    C        0      0        2 
   9   chr9_15567408   Sample    G    C        0      0        2 
   9   chr9_15574439     AAsi    C    T        0      0        2 
   9   chr9_15574439     AKia    C    T        0      0        2 
   9   chr9_15574439     AOna    C    T        0      0        2 
   9   chr9_15574439     ASom    C    T        0      0        2 
   9   chr9_15574439     HCab    C    T        0      0        2 
   9   chr9_15574439     HPrz    C    T        0      0        2 
   9   chr9_15574439     ZBoe    C    T        1      2        2 
   9   chr9_15574439     ZGre    C    T        1      2        2 
   9   chr9_15574439     ZHar    C    T        0      0        2 
   9   chr9_15574439   Sample    C    T        0      0        2 
   9   chr9_15577051     AAsi    T    A      0.5      1        2 
   9   chr9_15577051     AKia    T    A        0      0        2 
   9   chr9_15577051     AOna    T    A        0      0        2 
   9   chr9_15577051     ASom    T    A        0      0        2 
   9   chr9_15577051     HCab    T    A        0      0        2 
   9   chr9_15577051     HPrz    T    A        0      0        2 
   9   chr9_15577051     ZBoe    T    A        0      0        2 
   9   chr9_15577051     ZGre    T    A        0      0        2 
   9   chr9_15577051     ZHar    T    A        0      0        2 
   9   chr9_15577051   Sample    T    A        0      0        2 
   9   chr9_15577222     AAsi    T    A        0      0        2 
   9   chr9_15577222     AKia    T    A        0      0        2 
   9   chr9_15577222     AOna    T    A        0      0        2 
   9   chr9_15577222     ASom    T    A        0      0        2 
   9   chr9_15577222     HCab    T    A      0.5      1        2 
   9   chr9_15577222     HPrz    T    A        0      0        2 
   9   chr9_15577222     ZBoe    T    A        0      0        2 
   9   chr9_15577222     ZGre    T    A        0      0        2 
   9   chr9_15577222     ZHar    T    A        0      0        2 
   9   chr9_15577222   Sample    T    A        0      0        2 
   9   chr9_15579050     AAsi    A    C        0      0        2 
   9   chr9_15579050     AKia    A    C        0      0        2 
   9   chr9_15579050     AOna    A    C        0      0        2 
   9   chr9_15579050     ASom    A    C        0      0        2 
   9   chr9_15579050     HCab    A    C        1      2        2 
   9   chr9_15579050     HPrz    A    C        1      2        2 
   9   chr9_15579050     ZBoe    A    C        0      0        2 
   9   chr9_15579050     ZGre    A    C        0      0        2 
   9   chr9_15579050     ZHar    A    C        0      0        2 
   9   chr9_15579050   Sample    A    C        0      0        2 
   9   chr9_15579146     AAsi    T    C        0      0        2 
   9   chr9_15579146     AKia    T    C        0      0        2 
   9   chr9_15579146     AOna    T    C        0      0        2 
   9   chr9_15579146     ASom    T    C        0      0        2 
   9   chr9_15579146     HCab    T    C        1      2        2 
   9   chr9_15579146     HPrz    T    C        1      2        2 
   9   chr9_15579146     ZBoe    T    C        0      0        2 
   9   chr9_15579146     ZGre    T    C        0      0        2 
   9   chr9_15579146     ZHar    T    C        0      0        2 
   9   chr9_15579146   Sample    T    C        0      0        2 
   9   chr9_15579414     AAsi    G    C        0      0        2 
   9   chr9_15579414     AKia    G    C        0      0        2 
   9   chr9_15579414     AOna    G    C        0      0        2 
   9   chr9_15579414     ASom    G    C        0      0        2 
   9   chr9_15579414     HCab    G    C        0      0        2 
   9   chr9_15579414     HPrz    G    C        0      0        2 
   9   chr9_15579414     ZBoe    G    C        0      0        2 
   9   chr9_15579414     ZGre    G    C        0      0        2 
   9   chr9_15579414     ZHar    G    C        1      2        2 
   9   chr9_15579414   Sample    G    C        0      0        2 
   9   chr9_15615099     AAsi    A    G        0      0        2 
   9   chr9_15615099     AKia    A    G        0      0        2 
   9   chr9_15615099     AOna    A    G        1      2        2 
   9   chr9_15615099     ASom    A    G        0      0        2 
   9   chr9_15615099     HCab    A    G        0      0        2 
   9   chr9_15615099     HPrz    A    G        0      0        2 
   9   chr9_15615099     ZBoe    A    G        0      0        2 
   9   chr9_15615099     ZGre    A    G        0      0        2 
   9   chr9_15615099     ZHar    A    G        0      0        2 
   9   chr9_15615099   Sample    A    G        0      0        2 
   9   chr9_15615842     AAsi    A    G        0      0        2 
   9   chr9_15615842     AKia    A    G        0      0        2 
   9   chr9_15615842     AOna    A    G        0      0        2 
   9   chr9_15615842     ASom    A    G        0      0        2 
   9   chr9_15615842     HCab    A    G      0.5      1        2 
   9   chr9_15615842     HPrz    A    G        1      2        2 
   9   chr9_15615842     ZBoe    A    G        0      0        2 
   9   chr9_15615842     ZGre    A    G        0      0        2 
   9   chr9_15615842     ZHar    A    G        0      0        2 
   9   chr9_15615842   Sample    A    G        0      0        2 
   9   chr9_15620751     AAsi    C    T        0      0        2 
   9   chr9_15620751     AKia    C    T        0      0        2 
   9   chr9_15620751     AOna    C    T        0      0        2 
   9   chr9_15620751     ASom    C    T        0      0        2 
   9   chr9_15620751     HCab    C    T        1      2        2 
   9   chr9_15620751     HPrz    C    T        1      2        2 
   9   chr9_15620751     ZBoe    C    T        0      0        2 
   9   chr9_15620751     ZGre    C    T        0      0        2 
   9   chr9_15620751     ZHar    C    T        0      0        2 
   9   chr9_15620751   Sample    C    T        0      0        2 
   9   chr9_15623450     AAsi    C    G        0      0        2 
   9   chr9_15623450     AKia    C    G        0      0        2 
   9   chr9_15623450     AOna    C    G        0      0        2 
   9   chr9_15623450     ASom    C    G        0      0        2 
   9   chr9_15623450     HCab    C    G        0      0        2 
   9   chr9_15623450     HPrz    C    G        0      0        2 
   9   chr9_15623450     ZBoe    C    G        0      0        2 
   9   chr9_15623450     ZGre    C    G        0      0        2 
   9   chr9_15623450     ZHar    C    G      0.5      1        2 
   9   chr9_15623450   Sample    C    G        0      0        2 
   9   chr9_15625413     AAsi    C    T        0      0        2 
   9   chr9_15625413     AKia    C    T        0      0        2 
   9   chr9_15625413     AOna    C    T        0      0        2 
   9   chr9_15625413     ASom    C    T        0      0        2 
   9   chr9_15625413     HCab    C    T        1      2        2 
   9   chr9_15625413     HPrz    C    T        1      2        2 
   9   chr9_15625413     ZBoe    C    T        0      0        2 
   9   chr9_15625413     ZGre    C    T        0      0        2 
   9   chr9_15625413     ZHar    C    T        0      0        2 
   9   chr9_15625413   Sample    C    T        0      0        2 
   9   chr9_15628446     AAsi    T    C        0      0        2 
   9   chr9_15628446     AKia    T    C        0      0        2 
   9   chr9_15628446     AOna    T    C        0      0        2 
   9   chr9_15628446     ASom    T    C        0      0        2 
   9   chr9_15628446     HCab    T    C        0      0        2 
   9   chr9_15628446     HPrz    T    C        0      0        2 
   9   chr9_15628446     ZBoe    T    C        0      0        2 
   9   chr9_15628446     ZGre    T    C        1      2        2 
   9   chr9_15628446     ZHar    T    C        0      0        2 
   9   chr9_15628446   Sample    T    C        0      0        2 
   9   chr9_15631117     AAsi    A    T        0      0        2 
   9   chr9_15631117     AKia    A    T        0      0        2 
   9   chr9_15631117     AOna    A    T        0      0        2 
   9   chr9_15631117     ASom    A    T        0      0        2 
   9   chr9_15631117     HCab    A    T        0      0        2 
   9   chr9_15631117     HPrz    A    T      0.5      1        2 
   9   chr9_15631117     ZBoe    A    T        0      0        2 
   9   chr9_15631117     ZGre    A    T        0      0        2 
   9   chr9_15631117     ZHar    A    T        0      0        2 
   9   chr9_15631117   Sample    A    T        0      0        2 
   9   chr9_15639725     AAsi    G    T        0      0        2 
   9   chr9_15639725     AKia    G    T        0      0        2 
   9   chr9_15639725     AOna    G    T        0      0        2 
   9   chr9_15639725     ASom    G    T      0.5      1        2 
   9   chr9_15639725     HCab    G    T        0      0        2 
   9   chr9_15639725     HPrz    G    T        0      0        2 
   9   chr9_15639725     ZBoe    G    T        0      0        2 
   9   chr9_15639725     ZGre    G    T        0      0        2 
   9   chr9_15639725     ZHar    G    T        0      0        2 
   9   chr9_15639725   Sample    G    T        0      0        2 
   9   chr9_15645558     AAsi    C    A        0      0        2 
   9   chr9_15645558     AKia    C    A        0      0        2 
   9   chr9_15645558     AOna    C    A        0      0        2 
   9   chr9_15645558     ASom    C    A        0      0        2 
   9   chr9_15645558     HCab    C    A        0      0        2 
   9   chr9_15645558     HPrz    C    A        0      0        2 
   9   chr9_15645558     ZBoe    C    A      0.5      1        2 
   9   chr9_15645558     ZGre    C    A        1      2        2 
   9   chr9_15645558     ZHar    C    A        1      2        2 
   9   chr9_15645558   Sample    C    A        0      0        2 
   9   chr9_15646193     AAsi    A    C        0      0        2 
   9   chr9_15646193     AKia    A    C        0      0        2 
   9   chr9_15646193     AOna    A    C        0      0        2 
   9   chr9_15646193     ASom    A    C        0      0        2 
   9   chr9_15646193     HCab    A    C        0      0        2 
   9   chr9_15646193     HPrz    A    C      0.5      1        2 
   9   chr9_15646193     ZBoe    A    C        0      0        2 
   9   chr9_15646193     ZGre    A    C        0      0        2 
   9   chr9_15646193     ZHar    A    C        0      0        2 
   9   chr9_15646193   Sample    A    C        0      0        2 
   9   chr9_15652357     AAsi    A    G        0      0        2 
   9   chr9_15652357     AKia    A    G        0      0        2 
   9   chr9_15652357     AOna    A    G        0      0        2 
   9   chr9_15652357     ASom    A    G        0      0        2 
   9   chr9_15652357     HCab    A    G        1      2        2 
   9   chr9_15652357     HPrz    A    G        1      2        2 
   9   chr9_15652357     ZBoe    A    G        0      0        2 
   9   chr9_15652357     ZGre    A    G        0      0        2 
   9   chr9_15652357     ZHar    A    G        0      0        2 
   9   chr9_15652357   Sample    A    G        0      0        2 
   9   chr9_15653511     AAsi    C    A        0      0        2 
   9   chr9_15653511     AKia    C    A        0      0        2 
   9   chr9_15653511     AOna    C    A        1      2        2 
   9   chr9_15653511     ASom    C    A        0      0        2 
   9   chr9_15653511     HCab    C    A        0      0        2 
   9   chr9_15653511     HPrz    C    A        0      0        2 
   9   chr9_15653511     ZBoe    C    A        0      0        2 
   9   chr9_15653511     ZGre    C    A        0      0        2 
   9   chr9_15653511     ZHar    C    A        0      0        2 
   9   chr9_15653511   Sample    C    A        0      0        2 
   9   chr9_15655499     AAsi    A    G        0      0        2 
   9   chr9_15655499     AKia    A    G        1      2        2 
   9   chr9_15655499     AOna    A    G        1      2        2 
   9   chr9_15655499     ASom    A    G        0      0        2 
   9   chr9_15655499     HCab    A    G        0      0        2 
   9   chr9_15655499     HPrz    A    G        0      0        2 
   9   chr9_15655499     ZBoe    A    G        0      0        2 
   9   chr9_15655499     ZGre    A    G        0      0        2 
   9   chr9_15655499     ZHar    A    G        0      0        2 
   9   chr9_15655499   Sample    A    G        0      0        2 
   9   chr9_15663727     AAsi    A    G        0      0        2 
   9   chr9_15663727     AKia    A    G        0      0        2 
   9   chr9_15663727     AOna    A    G        1      2        2 
   9   chr9_15663727     ASom    A    G        0      0        2 
   9   chr9_15663727     HCab    A    G        0      0        2 
   9   chr9_15663727     HPrz    A    G        0      0        2 
   9   chr9_15663727     ZBoe    A    G        0      0        2 
   9   chr9_15663727     ZGre    A    G        0      0        2 
   9   chr9_15663727     ZHar    A    G        0      0        2 
   9   chr9_15663727   Sample    A    G        0      0        2 
   9   chr9_15672249     AAsi    G    A        0      0        2 
   9   chr9_15672249     AKia    G    A        0      0        2 
   9   chr9_15672249     AOna    G    A        0      0        2 
   9   chr9_15672249     ASom    G    A        0      0        2 
   9   chr9_15672249     HCab    G    A        0      0        2 
   9   chr9_15672249     HPrz    G    A        0      0        2 
   9   chr9_15672249     ZBoe    G    A        1      2        2 
   9   chr9_15672249     ZGre    G    A        0      0        2 
   9   chr9_15672249     ZHar    G    A        0      0        2 
   9   chr9_15672249   Sample    G    A        0      0        2 
   9   chr9_15675233     AAsi    G    A        0      0        2 
   9   chr9_15675233     AKia    G    A        1      2        2 
   9   chr9_15675233     AOna    G    A        0      0        2 
   9   chr9_15675233     ASom    G    A        0      0        2 
   9   chr9_15675233     HCab    G    A        0      0        2 
   9   chr9_15675233     HPrz    G    A        0      0        2 
   9   chr9_15675233     ZBoe    G    A        0      0        2 
   9   chr9_15675233     ZGre    G    A        0      0        2 
   9   chr9_15675233     ZHar    G    A        0      0        2 
   9   chr9_15675233   Sample    G    A        0      0        2 
   9   chr9_15675586     AAsi    G    T        0      0        2 
   9   chr9_15675586     AKia    G    T        0      0        2 
   9   chr9_15675586     AOna    G    T        0      0        2 
   9   chr9_15675586     ASom    G    T        0      0        2 
   9   chr9_15675586     HCab    G    T        1      2        2 
   9   chr9_15675586     HPrz    G    T        1      2        2 
   9   chr9_15675586     ZBoe    G    T        0      0        2 
   9   chr9_15675586     ZGre    G    T        0      0        2 
   9   chr9_15675586     ZHar    G    T        0      0        2 
   9   chr9_15675586   Sample    G    T        0      0        2 
   9   chr9_15676268     AAsi    T    C        0      0        2 
   9   chr9_15676268     AKia    T    C        0      0        2 
   9   chr9_15676268     AOna    T    C        0      0        2 
   9   chr9_15676268     ASom    T    C        0      0        2 
   9   chr9_15676268     HCab    T    C        0      0        2 
   9   chr9_15676268     HPrz    T    C        0      0        2 
   9   chr9_15676268     ZBoe    T    C        0      0        2 
   9   chr9_15676268     ZGre    T    C        0      0        2 
   9   chr9_15676268     ZHar    T    C      0.5      1        2 
   9   chr9_15676268   Sample    T    C        0      0        2 
   9   chr9_15679641     AAsi    C    T        0      0        2 
   9   chr9_15679641     AKia    C    T        0      0        2 
   9   chr9_15679641     AOna    C    T        0      0        2 
   9   chr9_15679641     ASom    C    T        0      0        2 
   9   chr9_15679641     HCab    C    T        1      2        2 
   9   chr9_15679641     HPrz    C    T        1      2        2 
   9   chr9_15679641     ZBoe    C    T        0      0        2 
   9   chr9_15679641     ZGre    C    T        0      0        2 
   9   chr9_15679641     ZHar    C    T        0      0        2 
   9   chr9_15679641   Sample    C    T        0      0        2 
   9   chr9_15683119     AAsi    G    C        0      0        2 
   9   chr9_15683119     AKia    G    C        0      0        2 
   9   chr9_15683119     AOna    G    C        0      0        2 
   9   chr9_15683119     ASom    G    C        0      0        2 
   9   chr9_15683119     HCab    G    C        1      2        2 
   9   chr9_15683119     HPrz    G    C        1      2        2 
   9   chr9_15683119     ZBoe    G    C        0      0        2 
   9   chr9_15683119     ZGre    G    C        0      0        2 
   9   chr9_15683119     ZHar    G    C        0      0        2 
   9   chr9_15683119   Sample    G    C        0      0        2 
   9   chr9_15693447     AAsi    G    A        0      0        2 
   9   chr9_15693447     AKia    G    A        0      0        2 
   9   chr9_15693447     AOna    G    A        0      0        2 
   9   chr9_15693447     ASom    G    A        0      0        2 
   9   chr9_15693447     HCab    G    A        1      2        2 
   9   chr9_15693447     HPrz    G    A        1      2        2 
   9   chr9_15693447     ZBoe    G    A        0      0        2 
   9   chr9_15693447     ZGre    G    A        0      0        2 
   9   chr9_15693447     ZHar    G    A        0      0        2 
   9   chr9_15693447   Sample    G    A        0      0        2 
   9   chr9_15697104     AAsi    T    C        0      0        2 
   9   chr9_15697104     AKia    T    C        0      0        2 
   9   chr9_15697104     AOna    T    C        0      0        2 
   9   chr9_15697104     ASom    T    C        0      0        2 
   9   chr9_15697104     HCab    T    C        1      2        2 
   9   chr9_15697104     HPrz    T    C        1      2        2 
   9   chr9_15697104     ZBoe    T    C        0      0        2 
   9   chr9_15697104     ZGre    T    C        0      0        2 
   9   chr9_15697104     ZHar    T    C        0      0        2 
   9   chr9_15697104   Sample    T    C        0      0        2 
   9   chr9_15704039     AAsi    T    G        0      0        2 
   9   chr9_15704039     AKia    T    G        0      0        2 
   9   chr9_15704039     AOna    T    G        0      0        2 
   9   chr9_15704039     ASom    T    G        0      0        2 
   9   chr9_15704039     HCab    T    G        0      0        2 
   9   chr9_15704039     HPrz    T    G        0      0        2 
   9   chr9_15704039     ZBoe    T    G        0      0        2 
   9   chr9_15704039     ZGre    T    G        0      0        2 
   9   chr9_15704039     ZHar    T    G      0.5      1        2 
   9   chr9_15704039   Sample    T    G        0      0        2 
   9   chr9_15704232     AAsi    A    G      0.5      1        2 
   9   chr9_15704232     AKia    A    G        0      0        2 
   9   chr9_15704232     AOna    A    G        0      0        2 
   9   chr9_15704232     ASom    A    G        0      0        2 
   9   chr9_15704232     HCab    A    G        0      0        2 
   9   chr9_15704232     HPrz    A    G        0      0        2 
   9   chr9_15704232     ZBoe    A    G        0      0        2 
   9   chr9_15704232     ZGre    A    G        0      0        2 
   9   chr9_15704232     ZHar    A    G        0      0        2 
   9   chr9_15704232   Sample    A    G        0      0        2 
   9   chr9_15705123     AAsi    A    G        0      0        2 
   9   chr9_15705123     AKia    A    G        1      2        2 
   9   chr9_15705123     AOna    A    G        1      2        2 
   9   chr9_15705123     ASom    A    G        0      0        2 
   9   chr9_15705123     HCab    A    G        0      0        2 
   9   chr9_15705123     HPrz    A    G        0      0        2 
   9   chr9_15705123     ZBoe    A    G        0      0        2 
   9   chr9_15705123     ZGre    A    G        0      0        2 
   9   chr9_15705123     ZHar    A    G        0      0        2 
   9   chr9_15705123   Sample    A    G        0      0        2 
   9   chr9_15705207     AAsi    A    G        0      0        2 
   9   chr9_15705207     AKia    A    G        0      0        2 
   9   chr9_15705207     AOna    A    G        0      0        2 
   9   chr9_15705207     ASom    A    G        0      0        2 
   9   chr9_15705207     HCab    A    G        0      0        2 
   9   chr9_15705207     HPrz    A    G      0.5      1        2 
   9   chr9_15705207     ZBoe    A    G        0      0        2 
   9   chr9_15705207     ZGre    A    G        0      0        2 
   9   chr9_15705207     ZHar    A    G        0      0        2 
   9   chr9_15705207   Sample    A    G        0      0        2 
   9   chr9_15706880     AAsi    A    G        0      0        2 
   9   chr9_15706880     AKia    A    G        0      0        2 
   9   chr9_15706880     AOna    A    G        0      0        2 
   9   chr9_15706880     ASom    A    G        0      0        2 
   9   chr9_15706880     HCab    A    G        0      0        2 
   9   chr9_15706880     HPrz    A    G        0      0        2 
   9   chr9_15706880     ZBoe    A    G        0      0        2 
   9   chr9_15706880     ZGre    A    G        1      2        2 
   9   chr9_15706880     ZHar    A    G        0      0        2 
   9   chr9_15706880   Sample    A    G        0      0        2 
   9   chr9_15709860     AAsi    G    A        0      0        2 
   9   chr9_15709860     AKia    G    A        0      0        2 
   9   chr9_15709860     AOna    G    A        0      0        2 
   9   chr9_15709860     ASom    G    A        0      0        2 
   9   chr9_15709860     HCab    G    A        0      0        2 
   9   chr9_15709860     HPrz    G    A        0      0        2 
   9   chr9_15709860     ZBoe    G    A        1      2        2 
   9   chr9_15709860     ZGre    G    A        0      0        2 
   9   chr9_15709860     ZHar    G    A        0      0        2 
   9   chr9_15709860   Sample    G    A        0      0        2 
   9   chr9_15711057     AAsi    G    A        0      0        2 
   9   chr9_15711057     AKia    G    A        0      0        2 
   9   chr9_15711057     AOna    G    A        0      0        2 
   9   chr9_15711057     ASom    G    A        0      0        2 
   9   chr9_15711057     HCab    G    A        0      0        2 
   9   chr9_15711057     HPrz    G    A        0      0        2 
   9   chr9_15711057     ZBoe    G    A        0      0        2 
   9   chr9_15711057     ZGre    G    A        0      0        2 
   9   chr9_15711057     ZHar    G    A        1      2        2 
   9   chr9_15711057   Sample    G    A        0      0        2 
   9   chr9_15715136     AAsi    A    G        0      0        2 
   9   chr9_15715136     AKia    A    G        0      0        2 
   9   chr9_15715136     AOna    A    G        0      0        2 
   9   chr9_15715136     ASom    A    G        0      0        2 
   9   chr9_15715136     HCab    A    G        1      2        2 
   9   chr9_15715136     HPrz    A    G        0      0        2 
   9   chr9_15715136     ZBoe    A    G        0      0        2 
   9   chr9_15715136     ZGre    A    G        0      0        2 
   9   chr9_15715136     ZHar    A    G        0      0        2 
   9   chr9_15715136   Sample    A    G        0      0        2 
   9   chr9_15719442     AAsi    G    A        0      0        2 
   9   chr9_15719442     AKia    G    A        0      0        2 
   9   chr9_15719442     AOna    G    A        0      0        2 
   9   chr9_15719442     ASom    G    A        0      0        2 
   9   chr9_15719442     HCab    G    A        1      2        2 
   9   chr9_15719442     HPrz    G    A        1      2        2 
   9   chr9_15719442     ZBoe    G    A        0      0        2 
   9   chr9_15719442     ZGre    G    A        0      0        2 
   9   chr9_15719442     ZHar    G    A        0      0        2 
   9   chr9_15719442   Sample    G    A        0      0        2 
   9   chr9_15722178     AAsi    T    A        0      0        2 
   9   chr9_15722178     AKia    T    A        1      2        2 
   9   chr9_15722178     AOna    T    A        0      0        2 
   9   chr9_15722178     ASom    T    A        0      0        2 
   9   chr9_15722178     HCab    T    A        0      0        2 
   9   chr9_15722178     HPrz    T    A        0      0        2 
   9   chr9_15722178     ZBoe    T    A        0      0        2 
   9   chr9_15722178     ZGre    T    A        0      0        2 
   9   chr9_15722178     ZHar    T    A        0      0        2 
   9   chr9_15722178   Sample    T    A        0      0        2 
   9   chr9_15726367     AAsi    G    A        0      0        2 
   9   chr9_15726367     AKia    G    A        0      0        2 
   9   chr9_15726367     AOna    G    A        0      0        2 
   9   chr9_15726367     ASom    G    A        0      0        2 
   9   chr9_15726367     HCab    G    A        0      0        2 
   9   chr9_15726367     HPrz    G    A        0      0        2 
   9   chr9_15726367     ZBoe    G    A        1      2        2 
   9   chr9_15726367     ZGre    G    A        1      2        2 
   9   chr9_15726367     ZHar    G    A        1      2        2 
   9   chr9_15726367   Sample    G    A        0      0        2 
   9   chr9_15732405     AAsi    G    A      0.5      1        2 
   9   chr9_15732405     AKia    G    A        0      0        2 
   9   chr9_15732405     AOna    G    A        0      0        2 
   9   chr9_15732405     ASom    G    A        1      2        2 
   9   chr9_15732405     HCab    G    A        0      0        2 
   9   chr9_15732405     HPrz    G    A        0      0        2 
   9   chr9_15732405     ZBoe    G    A        0      0        2 
   9   chr9_15732405     ZGre    G    A        0      0        2 
   9   chr9_15732405     ZHar    G    A        0      0        2 
   9   chr9_15732405   Sample    G    A        0      0        2 
   9   chr9_15734414     AAsi    G    T        0      0        2 
   9   chr9_15734414     AKia    G    T        1      2        2 
   9   chr9_15734414     AOna    G    T        0      0        2 
   9   chr9_15734414     ASom    G    T        0      0        2 
   9   chr9_15734414     HCab    G    T        0      0        2 
   9   chr9_15734414     HPrz    G    T        0      0        2 
   9   chr9_15734414     ZBoe    G    T        0      0        2 
   9   chr9_15734414     ZGre    G    T        0      0        2 
   9   chr9_15734414     ZHar    G    T        0      0        2 
   9   chr9_15734414   Sample    G    T        0      0        2 
   9   chr9_15735262     AAsi    C    A      0.5      1        2 
   9   chr9_15735262     AKia    C    A        0      0        2 
   9   chr9_15735262     AOna    C    A        0      0        2 
   9   chr9_15735262     ASom    C    A        0      0        2 
   9   chr9_15735262     HCab    C    A        0      0        2 
   9   chr9_15735262     HPrz    C    A        0      0        2 
   9   chr9_15735262     ZBoe    C    A        0      0        2 
   9   chr9_15735262     ZGre    C    A        0      0        2 
   9   chr9_15735262     ZHar    C    A        0      0        2 
   9   chr9_15735262   Sample    C    A        0      0        2 
   9   chr9_15740627     AAsi    T    G        0      0        2 
   9   chr9_15740627     AKia    T    G        0      0        2 
   9   chr9_15740627     AOna    T    G        0      0        2 
   9   chr9_15740627     ASom    T    G      0.5      1        2 
   9   chr9_15740627     HCab    T    G        0      0        2 
   9   chr9_15740627     HPrz    T    G        0      0        2 
   9   chr9_15740627     ZBoe    T    G        0      0        2 
   9   chr9_15740627     ZGre    T    G        0      0        2 
   9   chr9_15740627     ZHar    T    G        0      0        2 
   9   chr9_15740627   Sample    T    G        0      0        2 
   9   chr9_15740858     AAsi    A    G        0      0        2 
   9   chr9_15740858     AKia    A    G        0      0        2 
   9   chr9_15740858     AOna    A    G        0      0        2 
   9   chr9_15740858     ASom    A    G        0      0        2 
   9   chr9_15740858     HCab    A    G        0      0        2 
   9   chr9_15740858     HPrz    A    G        0      0        2 
   9   chr9_15740858     ZBoe    A    G      0.5      1        2 
   9   chr9_15740858     ZGre    A    G        0      0        2 
   9   chr9_15740858     ZHar    A    G        0      0        2 
   9   chr9_15740858   Sample    A    G        0      0        2 
   9   chr9_15742345     AAsi    A    G      0.5      1        2 
   9   chr9_15742345     AKia    A    G      0.5      1        2 
   9   chr9_15742345     AOna    A    G        0      0        2 
   9   chr9_15742345     ASom    A    G        0      0        2 
   9   chr9_15742345     HCab    A    G        0      0        2 
   9   chr9_15742345     HPrz    A    G        0      0        2 
   9   chr9_15742345     ZBoe    A    G        0      0        2 
   9   chr9_15742345     ZGre    A    G        0      0        2 
   9   chr9_15742345     ZHar    A    G        0      0        2 
   9   chr9_15742345   Sample    A    G        0      0        2 
   9   chr9_15743914     AAsi    G    A        0      0        2 
   9   chr9_15743914     AKia    G    A        0      0        2 
   9   chr9_15743914     AOna    G    A        0      0        2 
   9   chr9_15743914     ASom    G    A        0      0        2 
   9   chr9_15743914     HCab    G    A        1      2        2 
   9   chr9_15743914     HPrz    G    A        1      2        2 
   9   chr9_15743914     ZBoe    G    A        0      0        2 
   9   chr9_15743914     ZGre    G    A        0      0        2 
   9   chr9_15743914     ZHar    G    A        0      0        2 
   9   chr9_15743914   Sample    G    A        0      0        2 
   9   chr9_15747368     AAsi    G    T        0      0        2 
   9   chr9_15747368     AKia    G    T        0      0        2 
   9   chr9_15747368     AOna    G    T        0      0        2 
   9   chr9_15747368     ASom    G    T        0      0        2 
   9   chr9_15747368     HCab    G    T        0      0        2 
   9   chr9_15747368     HPrz    G    T        0      0        2 
   9   chr9_15747368     ZBoe    G    T        0      0        2 
   9   chr9_15747368     ZGre    G    T      0.5      1        2 
   9   chr9_15747368     ZHar    G    T        0      0        2 
   9   chr9_15747368   Sample    G    T        0      0        2 
   9   chr9_15756132     AAsi    C    T        0      0        2 
   9   chr9_15756132     AKia    C    T        0      0        2 
   9   chr9_15756132     AOna    C    T        0      0        2 
   9   chr9_15756132     ASom    C    T        0      0        2 
   9   chr9_15756132     HCab    C    T        1      2        2 
   9   chr9_15756132     HPrz    C    T        1      2        2 
   9   chr9_15756132     ZBoe    C    T        0      0        2 
   9   chr9_15756132     ZGre    C    T        0      0        2 
   9   chr9_15756132     ZHar    C    T        0      0        2 
   9   chr9_15756132   Sample    C    T        0      0        2 
   9   chr9_15757955     AAsi    G    A        0      0        2 
   9   chr9_15757955     AKia    G    A        0      0        2 
   9   chr9_15757955     AOna    G    A        0      0        2 
   9   chr9_15757955     ASom    G    A        0      0        2 
   9   chr9_15757955     HCab    G    A        0      0        2 
   9   chr9_15757955     HPrz    G    A        0      0        2 
   9   chr9_15757955     ZBoe    G    A      0.5      1        2 
   9   chr9_15757955     ZGre    G    A        0      0        2 
   9   chr9_15757955     ZHar    G    A        0      0        2 
   9   chr9_15757955   Sample    G    A        0      0        2 
   9   chr9_15766438     AAsi    G    T        0      0        2 
   9   chr9_15766438     AKia    G    T        0      0        2 
   9   chr9_15766438     AOna    G    T        0      0        2 
   9   chr9_15766438     ASom    G    T        0      0        2 
   9   chr9_15766438     HCab    G    T      0.5      1        2 
   9   chr9_15766438     HPrz    G    T        0      0        2 
   9   chr9_15766438     ZBoe    G    T        0      0        2 
   9   chr9_15766438     ZGre    G    T        0      0        2 
   9   chr9_15766438     ZHar    G    T        0      0        2 
   9   chr9_15766438   Sample    G    T        0      0        2 
   9   chr9_15767232     AAsi    G    A        0      0        2 
   9   chr9_15767232     AKia    G    A        0      0        2 
   9   chr9_15767232     AOna    G    A        0      0        2 
   9   chr9_15767232     ASom    G    A        0      0        2 
   9   chr9_15767232     HCab    G    A        0      0        2 
   9   chr9_15767232     HPrz    G    A        0      0        2 
   9   chr9_15767232     ZBoe    G    A        0      0        2 
   9   chr9_15767232     ZGre    G    A        1      2        2 
   9   chr9_15767232     ZHar    G    A        0      0        2 
   9   chr9_15767232   Sample    G    A        0      0        2 
   9   chr9_15775426     AAsi    A    T        1      2        2 
   9   chr9_15775426     AKia    A    T        0      0        2 
   9   chr9_15775426     AOna    A    T        0      0        2 
   9   chr9_15775426     ASom    A    T        1      2        2 
   9   chr9_15775426     HCab    A    T        0      0        2 
   9   chr9_15775426     HPrz    A    T        0      0        2 
   9   chr9_15775426     ZBoe    A    T        0      0        2 
   9   chr9_15775426     ZGre    A    T        0      0        2 
   9   chr9_15775426     ZHar    A    T        0      0        2 
   9   chr9_15775426   Sample    A    T        1      2        2 
   9   chr9_15788336     AAsi    T    C        0      0        2 
   9   chr9_15788336     AKia    T    C        0      0        2 
   9   chr9_15788336     AOna    T    C        0      0        2 
   9   chr9_15788336     ASom    T    C      0.5      1        2 
   9   chr9_15788336     HCab    T    C        0      0        2 
   9   chr9_15788336     HPrz    T    C        0      0        2 
   9   chr9_15788336     ZBoe    T    C        0      0        2 
   9   chr9_15788336     ZGre    T    C        0      0        2 
   9   chr9_15788336     ZHar    T    C        0      0        2 
   9   chr9_15788336   Sample    T    C        0      0        2 
   9   chr9_15790833     AAsi    A    G        0      0        2 
   9   chr9_15790833     AKia    A    G      0.5      1        2 
   9   chr9_15790833     AOna    A    G      0.5      1        2 
   9   chr9_15790833     ASom    A    G        0      0        2 
   9   chr9_15790833     HCab    A    G        0      0        2 
   9   chr9_15790833     HPrz    A    G        0      0        2 
   9   chr9_15790833     ZBoe    A    G        0      0        2 
   9   chr9_15790833     ZGre    A    G        0      0        2 
   9   chr9_15790833     ZHar    A    G        0      0        2 
   9   chr9_15790833   Sample    A    G        0      0        2 
   9   chr9_15794133     AAsi    T    A        0      0        2 
   9   chr9_15794133     AKia    T    A        0      0        2 
   9   chr9_15794133     AOna    T    A      0.5      1        2 
   9   chr9_15794133     ASom    T    A        0      0        2 
   9   chr9_15794133     HCab    T    A        0      0        2 
   9   chr9_15794133     HPrz    T    A        0      0        2 
   9   chr9_15794133     ZBoe    T    A        0      0        2 
   9   chr9_15794133     ZGre    T    A        0      0        2 
   9   chr9_15794133     ZHar    T    A        0      0        2 
   9   chr9_15794133   Sample    T    A        0      0        2 
   9   chr9_15797810     AAsi    A    T        0      0        2 
   9   chr9_15797810     AKia    A    T        0      0        2 
   9   chr9_15797810     AOna    A    T        0      0        2 
   9   chr9_15797810     ASom    A    T        0      0        2 
   9   chr9_15797810     HCab    A    T        1      2        2 
   9   chr9_15797810     HPrz    A    T        1      2        2 
   9   chr9_15797810     ZBoe    A    T        0      0        2 
   9   chr9_15797810     ZGre    A    T        0      0        2 
   9   chr9_15797810     ZHar    A    T        0      0        2 
   9   chr9_15797810   Sample    A    T        0      0        2 
   9   chr9_15811193     AAsi    T    C        0      0        2 
   9   chr9_15811193     AKia    T    C      0.5      1        2 
   9   chr9_15811193     AOna    T    C        0      0        2 
   9   chr9_15811193     ASom    T    C        0      0        2 
   9   chr9_15811193     HCab    T    C        0      0        2 
   9   chr9_15811193     HPrz    T    C        0      0        2 
   9   chr9_15811193     ZBoe    T    C        0      0        2 
   9   chr9_15811193     ZGre    T    C        0      0        2 
   9   chr9_15811193     ZHar    T    C        0      0        2 
   9   chr9_15811193   Sample    T    C        0      0        2 
   9   chr9_15821850     AAsi    C    G        0      0        2 
   9   chr9_15821850     AKia    C    G        0      0        2 
   9   chr9_15821850     AOna    C    G        0      0        2 
   9   chr9_15821850     ASom    C    G        0      0        2 
   9   chr9_15821850     HCab    C    G        1      2        2 
   9   chr9_15821850     HPrz    C    G        1      2        2 
   9   chr9_15821850     ZBoe    C    G        0      0        2 
   9   chr9_15821850     ZGre    C    G        0      0        2 
   9   chr9_15821850     ZHar    C    G        0      0        2 
   9   chr9_15821850   Sample    C    G        0      0        2 
   9   chr9_15831985     AAsi    G    A        0      0        2 
   9   chr9_15831985     AKia    G    A        0      0        2 
   9   chr9_15831985     AOna    G    A        0      0        2 
   9   chr9_15831985     ASom    G    A        0      0        2 
   9   chr9_15831985     HCab    G    A        0      0        2 
   9   chr9_15831985     HPrz    G    A        0      0        2 
   9   chr9_15831985     ZBoe    G    A      0.5      1        2 
   9   chr9_15831985     ZGre    G    A        0      0        2 
   9   chr9_15831985     ZHar    G    A        0      0        2 
   9   chr9_15831985   Sample    G    A        0      0        2 
   9   chr9_15842991     AAsi    T    C        0      0        2 
   9   chr9_15842991     AKia    T    C        0      0        2 
   9   chr9_15842991     AOna    T    C        0      0        2 
   9   chr9_15842991     ASom    T    C        0      0        2 
   9   chr9_15842991     HCab    T    C        0      0        2 
   9   chr9_15842991     HPrz    T    C        0      0        2 
   9   chr9_15842991     ZBoe    T    C        0      0        2 
   9   chr9_15842991     ZGre    T    C      0.5      1        2 
   9   chr9_15842991     ZHar    T    C        0      0        2 
   9   chr9_15842991   Sample    T    C        0      0        2 
   9   chr9_15845679     AAsi    A    G        0      0        2 
   9   chr9_15845679     AKia    A    G        0      0        2 
   9   chr9_15845679     AOna    A    G        0      0        2 
   9   chr9_15845679     ASom    A    G        0      0        2 
   9   chr9_15845679     HCab    A    G        0      0        2 
   9   chr9_15845679     HPrz    A    G        0      0        2 
   9   chr9_15845679     ZBoe    A    G        0      0        2 
   9   chr9_15845679     ZGre    A    G        0      0        2 
   9   chr9_15845679     ZHar    A    G        1      2        2 
   9   chr9_15845679   Sample    A    G        0      0        2 
   9   chr9_15853608     AAsi    G    A        0      0        2 
   9   chr9_15853608     AKia    G    A        0      0        2 
   9   chr9_15853608     AOna    G    A      0.5      1        2 
   9   chr9_15853608     ASom    G    A        0      0        2 
   9   chr9_15853608     HCab    G    A        0      0        2 
   9   chr9_15853608     HPrz    G    A        0      0        2 
   9   chr9_15853608     ZBoe    G    A        0      0        2 
   9   chr9_15853608     ZGre    G    A        0      0        2 
   9   chr9_15853608     ZHar    G    A        0      0        2 
   9   chr9_15853608   Sample    G    A        0      0        2 
   9   chr9_15858504     AAsi    A    G        0      0        2 
   9   chr9_15858504     AKia    A    G        0      0        2 
   9   chr9_15858504     AOna    A    G        0      0        2 
   9   chr9_15858504     ASom    A    G        0      0        2 
   9   chr9_15858504     HCab    A    G        0      0        2 
   9   chr9_15858504     HPrz    A    G        0      0        2 
   9   chr9_15858504     ZBoe    A    G        1      2        2 
   9   chr9_15858504     ZGre    A    G        0      0        2 
   9   chr9_15858504     ZHar    A    G        0      0        2 
   9   chr9_15858504   Sample    A    G        0      0        2 
   9   chr9_15859596     AAsi    C    G        0      0        2 
   9   chr9_15859596     AKia    C    G        0      0        2 
   9   chr9_15859596     AOna    C    G        0      0        2 
   9   chr9_15859596     ASom    C    G        0      0        2 
   9   chr9_15859596     HCab    C    G        0      0        2 
   9   chr9_15859596     HPrz    C    G        0      0        2 
   9   chr9_15859596     ZBoe    C    G        0      0        2 
   9   chr9_15859596     ZGre    C    G      0.5      1        2 
   9   chr9_15859596     ZHar    C    G        0      0        2 
   9   chr9_15859596   Sample    C    G        0      0        2 
   9   chr9_15862587     AAsi    A    C        0      0        2 
   9   chr9_15862587     AKia    A    C        0      0        2 
   9   chr9_15862587     AOna    A    C        0      0        2 
   9   chr9_15862587     ASom    A    C        0      0        2 
   9   chr9_15862587     HCab    A    C        1      2        2 
   9   chr9_15862587     HPrz    A    C        1      2        2 
   9   chr9_15862587     ZBoe    A    C        0      0        2 
   9   chr9_15862587     ZGre    A    C        0      0        2 
   9   chr9_15862587     ZHar    A    C        0      0        2 
   9   chr9_15862587   Sample    A    C        0      0        2 
   9   chr9_15871846     AAsi    G    A        0      0        2 
   9   chr9_15871846     AKia    G    A        0      0        2 
   9   chr9_15871846     AOna    G    A        0      0        2 
   9   chr9_15871846     ASom    G    A        0      0        2 
   9   chr9_15871846     HCab    G    A      0.5      1        2 
   9   chr9_15871846     HPrz    G    A        0      0        2 
   9   chr9_15871846     ZBoe    G    A        0      0        2 
   9   chr9_15871846     ZGre    G    A        0      0        2 
   9   chr9_15871846     ZHar    G    A        0      0        2 
   9   chr9_15871846   Sample    G    A        0      0        2 
   9   chr9_15876753     AAsi    C    T        0      0        2 
   9   chr9_15876753     AKia    C    T        0      0        2 
   9   chr9_15876753     AOna    C    T        0      0        2 
   9   chr9_15876753     ASom    C    T        0      0        2 
   9   chr9_15876753     HCab    C    T        0      0        2 
   9   chr9_15876753     HPrz    C    T        0      0        2 
   9   chr9_15876753     ZBoe    C    T        0      0        2 
   9   chr9_15876753     ZGre    C    T      0.5      1        2 
   9   chr9_15876753     ZHar    C    T        1      2        2 
   9   chr9_15876753   Sample    C    T        0      0        2 
   9   chr9_15878022     AAsi    A    G        0      0        2 
   9   chr9_15878022     AKia    A    G        1      2        2 
   9   chr9_15878022     AOna    A    G        0      0        2 
   9   chr9_15878022     ASom    A    G        0      0        2 
   9   chr9_15878022     HCab    A    G        1      2        2 
   9   chr9_15878022     HPrz    A    G        1      2        2 
   9   chr9_15878022     ZBoe    A    G        0      0        2 
   9   chr9_15878022     ZGre    A    G        0      0        2 
   9   chr9_15878022     ZHar    A    G        0      0        2 
   9   chr9_15878022   Sample    A    G        0      0        2 
   9   chr9_15887761     AAsi    A    G        0      0        2 
   9   chr9_15887761     AKia    A    G        1      2        2 
   9   chr9_15887761     AOna    A    G      0.5      1        2 
   9   chr9_15887761     ASom    A    G        0      0        2 
   9   chr9_15887761     HCab    A    G        0      0        2 
   9   chr9_15887761     HPrz    A    G        0      0        2 
   9   chr9_15887761     ZBoe    A    G        0      0        2 
   9   chr9_15887761     ZGre    A    G        0      0        2 
   9   chr9_15887761     ZHar    A    G        0      0        2 
   9   chr9_15887761   Sample    A    G        0      0        2 
   9   chr9_15896622     AAsi    T    C        0      0        2 
   9   chr9_15896622     AKia    T    C        0      0        2 
   9   chr9_15896622     AOna    T    C        0      0        2 
   9   chr9_15896622     ASom    T    C        0      0        2 
   9   chr9_15896622     HCab    T    C        0      0        2 
   9   chr9_15896622     HPrz    T    C        0      0        2 
   9   chr9_15896622     ZBoe    T    C        0      0        2 
   9   chr9_15896622     ZGre    T    C        0      0        2 
   9   chr9_15896622     ZHar    T    C        1      2        2 
   9   chr9_15896622   Sample    T    C        0      0        2 
   9   chr9_15902091     AAsi    T    G        1      2        2 
   9   chr9_15902091     AKia    T    G        0      0        2 
   9   chr9_15902091     AOna    T    G        0      0        2 
   9   chr9_15902091     ASom    T    G        1      2        2 
   9   chr9_15902091     HCab    T    G        0      0        2 
   9   chr9_15902091     HPrz    T    G        0      0        2 
   9   chr9_15902091     ZBoe    T    G        0      0        2 
   9   chr9_15902091     ZGre    T    G        0      0        2 
   9   chr9_15902091     ZHar    T    G        0      0        2 
   9   chr9_15902091   Sample    T    G        1      2        2 
   9   chr9_15902465     AAsi    T    C        0      0        2 
   9   chr9_15902465     AKia    T    C        0      0        2 
   9   chr9_15902465     AOna    T    C        0      0        2 
   9   chr9_15902465     ASom    T    C        0      0        2 
   9   chr9_15902465     HCab    T    C        0      0        2 
   9   chr9_15902465     HPrz    T    C        0      0        2 
   9   chr9_15902465     ZBoe    T    C        0      0        2 
   9   chr9_15902465     ZGre    T    C      0.5      1        2 
   9   chr9_15902465     ZHar    T    C        0      0        2 
   9   chr9_15902465   Sample    T    C        0      0        2 
   9   chr9_15910759     AAsi    A    C        0      0        2 
   9   chr9_15910759     AKia    A    C        0      0        2 
   9   chr9_15910759     AOna    A    C        0      0        2 
   9   chr9_15910759     ASom    A    C        0      0        2 
   9   chr9_15910759     HCab    A    C        0      0        2 
   9   chr9_15910759     HPrz    A    C        0      0        2 
   9   chr9_15910759     ZBoe    A    C      0.5      1        2 
   9   chr9_15910759     ZGre    A    C        0      0        2 
   9   chr9_15910759     ZHar    A    C        0      0        2 
   9   chr9_15910759   Sample    A    C        0      0        2 
   9   chr9_15918374     AAsi    G    A        0      0        2 
   9   chr9_15918374     AKia    G    A        0      0        2 
   9   chr9_15918374     AOna    G    A      0.5      1        2 
   9   chr9_15918374     ASom    G    A        0      0        2 
   9   chr9_15918374     HCab    G    A        0      0        2 
   9   chr9_15918374     HPrz    G    A        0      0        2 
   9   chr9_15918374     ZBoe    G    A        0      0        2 
   9   chr9_15918374     ZGre    G    A        0      0        2 
   9   chr9_15918374     ZHar    G    A        0      0        2 
   9   chr9_15918374   Sample    G    A        1      2        2 
   9   chr9_15918938     AAsi    C    G        0      0        2 
   9   chr9_15918938     AKia    C    G        0      0        2 
   9   chr9_15918938     AOna    C    G        0      0        2 
   9   chr9_15918938     ASom    C    G        0      0        2 
   9   chr9_15918938     HCab    C    G        0      0        2 
   9   chr9_15918938     HPrz    C    G        0      0        2 
   9   chr9_15918938     ZBoe    C    G      0.5      1        2 
   9   chr9_15918938     ZGre    C    G        0      0        2 
   9   chr9_15918938     ZHar    C    G        0      0        2 
   9   chr9_15918938   Sample    C    G        0      0        2 
   9   chr9_15923654     AAsi    T    C        0      0        2 
   9   chr9_15923654     AKia    T    C        0      0        2 
   9   chr9_15923654     AOna    T    C        0      0        2 
   9   chr9_15923654     ASom    T    C        0      0        2 
   9   chr9_15923654     HCab    T    C        0      0        2 
   9   chr9_15923654     HPrz    T    C        0      0        2 
   9   chr9_15923654     ZBoe    T    C        1      2        2 
   9   chr9_15923654     ZGre    T    C        0      0        2 
   9   chr9_15923654     ZHar    T    C        0      0        2 
   9   chr9_15923654   Sample    T    C        0      0        2 
   9   chr9_15924504     AAsi    C    T        0      0        2 
   9   chr9_15924504     AKia    C    T        0      0        2 
   9   chr9_15924504     AOna    C    T        0      0        2 
   9   chr9_15924504     ASom    C    T        0      0        2 
   9   chr9_15924504     HCab    C    T        1      2        2 
   9   chr9_15924504     HPrz    C    T        1      2        2 
   9   chr9_15924504     ZBoe    C    T        0      0        2 
   9   chr9_15924504     ZGre    C    T        0      0        2 
   9   chr9_15924504     ZHar    C    T        0      0        2 
   9   chr9_15924504   Sample    C    T        0      0        2 
   9   chr9_15927519     AAsi    T    C        0      0        2 
   9   chr9_15927519     AKia    T    C        0      0        2 
   9   chr9_15927519     AOna    T    C        0      0        2 
   9   chr9_15927519     ASom    T    C        0      0        2 
   9   chr9_15927519     HCab    T    C        0      0        2 
   9   chr9_15927519     HPrz    T    C        0      0        2 
   9   chr9_15927519     ZBoe    T    C        0      0        2 
   9   chr9_15927519     ZGre    T    C        1      2        2 
   9   chr9_15927519     ZHar    T    C        0      0        2 
   9   chr9_15927519   Sample    T    C        0      0        2 
   9   chr9_15942319     AAsi    T    C        0      0        2 
   9   chr9_15942319     AKia    T    C      0.5      1        2 
   9   chr9_15942319     AOna    T    C        0      0        2 
   9   chr9_15942319     ASom    T    C        0      0        2 
   9   chr9_15942319     HCab    T    C        0      0        2 
   9   chr9_15942319     HPrz    T    C        0      0        2 
   9   chr9_15942319     ZBoe    T    C        0      0        2 
   9   chr9_15942319     ZGre    T    C        0      0        2 
   9   chr9_15942319     ZHar    T    C        0      0        2 
   9   chr9_15942319   Sample    T    C        0      0        2 
   9   chr9_15957111     AAsi    A    C        0      0        2 
   9   chr9_15957111     AKia    A    C        0      0        2 
   9   chr9_15957111     AOna    A    C        0      0        2 
   9   chr9_15957111     ASom    A    C        0      0        2 
   9   chr9_15957111     HCab    A    C        0      0        2 
   9   chr9_15957111     HPrz    A    C        0      0        2 
   9   chr9_15957111     ZBoe    A    C        1      2        2 
   9   chr9_15957111     ZGre    A    C        1      2        2 
   9   chr9_15957111     ZHar    A    C        1      2        2 
   9   chr9_15957111   Sample    A    C        0      0        2 
   9   chr9_15959277     AAsi    G    T        0      0        2 
   9   chr9_15959277     AKia    G    T        0      0        2 
   9   chr9_15959277     AOna    G    T        0      0        2 
   9   chr9_15959277     ASom    G    T        0      0        2 
   9   chr9_15959277     HCab    G    T        1      2        2 
   9   chr9_15959277     HPrz    G    T        1      2        2 
   9   chr9_15959277     ZBoe    G    T        0      0        2 
   9   chr9_15959277     ZGre    G    T        0      0        2 
   9   chr9_15959277     ZHar    G    T        0      0        2 
   9   chr9_15959277   Sample    G    T        0      0        2 
   9   chr9_15963352     AAsi    C    T        0      0        2 
   9   chr9_15963352     AKia    C    T        0      0        2 
   9   chr9_15963352     AOna    C    T        0      0        2 
   9   chr9_15963352     ASom    C    T        0      0        2 
   9   chr9_15963352     HCab    C    T        0      0        2 
   9   chr9_15963352     HPrz    C    T      0.5      1        2 
   9   chr9_15963352     ZBoe    C    T        0      0        2 
   9   chr9_15963352     ZGre    C    T        0      0        2 
   9   chr9_15963352     ZHar    C    T        0      0        2 
   9   chr9_15963352   Sample    C    T        0      0        2 
   9   chr9_15964985     AAsi    T    A        0      0        2 
   9   chr9_15964985     AKia    T    A        0      0        2 
   9   chr9_15964985     AOna    T    A        0      0        2 
   9   chr9_15964985     ASom    T    A        0      0        2 
   9   chr9_15964985     HCab    T    A        0      0        2 
   9   chr9_15964985     HPrz    T    A        0      0        2 
   9   chr9_15964985     ZBoe    T    A        0      0        2 
   9   chr9_15964985     ZGre    T    A        1      2        2 
   9   chr9_15964985     ZHar    T    A        0      0        2 
   9   chr9_15964985   Sample    T    A        0      0        2 
   9   chr9_15965364     AAsi    T    C        0      0        2 
   9   chr9_15965364     AKia    T    C        0      0        2 
   9   chr9_15965364     AOna    T    C        0      0        2 
   9   chr9_15965364     ASom    T    C        0      0        2 
   9   chr9_15965364     HCab    T    C        0      0        2 
   9   chr9_15965364     HPrz    T    C        0      0        2 
   9   chr9_15965364     ZBoe    T    C      0.5      1        2 
   9   chr9_15965364     ZGre    T    C        0      0        2 
   9   chr9_15965364     ZHar    T    C      0.5      1        2 
   9   chr9_15965364   Sample    T    C        0      0        2 
   9   chr9_15966647     AAsi    T    C        0      0        2 
   9   chr9_15966647     AKia    T    C        0      0        2 
   9   chr9_15966647     AOna    T    C        0      0        2 
   9   chr9_15966647     ASom    T    C        0      0        2 
   9   chr9_15966647     HCab    T    C      0.5      1        2 
   9   chr9_15966647     HPrz    T    C        0      0        2 
   9   chr9_15966647     ZBoe    T    C        0      0        2 
   9   chr9_15966647     ZGre    T    C        0      0        2 
   9   chr9_15966647     ZHar    T    C        0      0        2 
   9   chr9_15966647   Sample    T    C        0      0        2 
   9   chr9_15969553     AAsi    A    G        0      0        2 
   9   chr9_15969553     AKia    A    G        0      0        2 
   9   chr9_15969553     AOna    A    G        0      0        2 
   9   chr9_15969553     ASom    A    G        0      0        2 
   9   chr9_15969553     HCab    A    G        1      2        2 
   9   chr9_15969553     HPrz    A    G        1      2        2 
   9   chr9_15969553     ZBoe    A    G        0      0        2 
   9   chr9_15969553     ZGre    A    G        0      0        2 
   9   chr9_15969553     ZHar    A    G        0      0        2 
   9   chr9_15969553   Sample    A    G        0      0        2 
   9   chr9_15971756     AAsi    C    G        0      0        2 
   9   chr9_15971756     AKia    C    G        0      0        2 
   9   chr9_15971756     AOna    C    G        0      0        2 
   9   chr9_15971756     ASom    C    G        0      0        2 
   9   chr9_15971756     HCab    C    G        0      0        2 
   9   chr9_15971756     HPrz    C    G        0      0        2 
   9   chr9_15971756     ZBoe    C    G        0      0        2 
   9   chr9_15971756     ZGre    C    G        1      2        2 
   9   chr9_15971756     ZHar    C    G        0      0        2 
   9   chr9_15971756   Sample    C    G        0      0        2 
   9   chr9_15978441     AAsi    A    C        0      0        2 
   9   chr9_15978441     AKia    A    C        0      0        2 
   9   chr9_15978441     AOna    A    C        0      0        2 
   9   chr9_15978441     ASom    A    C        0      0        2 
   9   chr9_15978441     HCab    A    C        1      2        2 
   9   chr9_15978441     HPrz    A    C        1      2        2 
   9   chr9_15978441     ZBoe    A    C        0      0        2 
   9   chr9_15978441     ZGre    A    C        0      0        2 
   9   chr9_15978441     ZHar    A    C        0      0        2 
   9   chr9_15978441   Sample    A    C        0      0        2 
   9   chr9_15987455     AAsi    C    T        0      0        2 
   9   chr9_15987455     AKia    C    T        0      0        2 
   9   chr9_15987455     AOna    C    T        0      0        2 
   9   chr9_15987455     ASom    C    T        0      0        2 
   9   chr9_15987455     HCab    C    T        1      2        2 
   9   chr9_15987455     HPrz    C    T        1      2        2 
   9   chr9_15987455     ZBoe    C    T        0      0        2 
   9   chr9_15987455     ZGre    C    T        0      0        2 
   9   chr9_15987455     ZHar    C    T        0      0        2 
   9   chr9_15987455   Sample    C    T        0      0        2 
   9   chr9_15991818     AAsi    G    A        0      0        2 
   9   chr9_15991818     AKia    G    A      0.5      1        2 
   9   chr9_15991818     AOna    G    A        0      0        2 
   9   chr9_15991818     ASom    G    A        0      0        2 
   9   chr9_15991818     HCab    G    A        0      0        2 
   9   chr9_15991818     HPrz    G    A        0      0        2 
   9   chr9_15991818     ZBoe    G    A        0      0        2 
   9   chr9_15991818     ZGre    G    A        0      0        2 
   9   chr9_15991818     ZHar    G    A        0      0        2 
   9   chr9_15991818   Sample    G    A        0      0        2 
   9   chr9_15992138     AAsi    G    A        0      0        2 
   9   chr9_15992138     AKia    G    A        0      0        2 
   9   chr9_15992138     AOna    G    A      0.5      1        2 
   9   chr9_15992138     ASom    G    A        0      0        2 
   9   chr9_15992138     HCab    G    A        0      0        2 
   9   chr9_15992138     HPrz    G    A        0      0        2 
   9   chr9_15992138     ZBoe    G    A        0      0        2 
   9   chr9_15992138     ZGre    G    A        0      0        2 
   9   chr9_15992138     ZHar    G    A        0      0        2 
   9   chr9_15992138   Sample    G    A        0      0        2 
   9   chr9_15995877     AAsi    A    C        0      0        2 
   9   chr9_15995877     AKia    A    C        1      2        2 
   9   chr9_15995877     AOna    A    C        1      2        2 
   9   chr9_15995877     ASom    A    C        0      0        2 
   9   chr9_15995877     HCab    A    C        0      0        2 
   9   chr9_15995877     HPrz    A    C        0      0        2 
   9   chr9_15995877     ZBoe    A    C        0      0        2 
   9   chr9_15995877     ZGre    A    C        0      0        2 
   9   chr9_15995877     ZHar    A    C        0      0        2 
   9   chr9_15995877   Sample    A    C        0      0        2 
   9   chr9_16015493     AAsi    G    C        0      0        2 
   9   chr9_16015493     AKia    G    C        0      0        2 
   9   chr9_16015493     AOna    G    C        0      0        2 
   9   chr9_16015493     ASom    G    C        0      0        2 
   9   chr9_16015493     HCab    G    C        1      2        2 
   9   chr9_16015493     HPrz    G    C        1      2        2 
   9   chr9_16015493     ZBoe    G    C        0      0        2 
   9   chr9_16015493     ZGre    G    C        0      0        2 
   9   chr9_16015493     ZHar    G    C        0      0        2 
   9   chr9_16015493   Sample    G    C        0      0        2 
   9   chr9_16024801     AAsi    T    C        0      0        2 
   9   chr9_16024801     AKia    T    C        0      0        2 
   9   chr9_16024801     AOna    T    C        0      0        2 
   9   chr9_16024801     ASom    T    C        0      0        2 
   9   chr9_16024801     HCab    T    C        0      0        2 
   9   chr9_16024801     HPrz    T    C        0      0        2 
   9   chr9_16024801     ZBoe    T    C        0      0        2 
   9   chr9_16024801     ZGre    T    C        1      2        2 
   9   chr9_16024801     ZHar    T    C        0      0        2 
   9   chr9_16024801   Sample    T    C        0      0        2 
   9   chr9_16024890     AAsi    T    C        0      0        2 
   9   chr9_16024890     AKia    T    C        0      0        2 
   9   chr9_16024890     AOna    T    C        0      0        2 
   9   chr9_16024890     ASom    T    C        0      0        2 
   9   chr9_16024890     HCab    T    C        0      0        2 
   9   chr9_16024890     HPrz    T    C        0      0        2 
   9   chr9_16024890     ZBoe    T    C        1      2        2 
   9   chr9_16024890     ZGre    T    C        0      0        2 
   9   chr9_16024890     ZHar    T    C        0      0        2 
   9   chr9_16024890   Sample    T    C        0      0        2 
   9   chr9_16034307     AAsi    A    G        0      0        2 
   9   chr9_16034307     AKia    A    G        0      0        2 
   9   chr9_16034307     AOna    A    G        0      0        2 
   9   chr9_16034307     ASom    A    G        1      2        2 
   9   chr9_16034307     HCab    A    G        0      0        2 
   9   chr9_16034307     HPrz    A    G        0      0        2 
   9   chr9_16034307     ZBoe    A    G        0      0        2 
   9   chr9_16034307     ZGre    A    G        0      0        2 
   9   chr9_16034307     ZHar    A    G        0      0        2 
   9   chr9_16034307   Sample    A    G        1      2        2 
   9   chr9_16034462     AAsi    G    T        1      2        2 
   9   chr9_16034462     AKia    G    T        0      0        2 
   9   chr9_16034462     AOna    G    T        0      0        2 
   9   chr9_16034462     ASom    G    T        0      0        2 
   9   chr9_16034462     HCab    G    T        0      0        2 
   9   chr9_16034462     HPrz    G    T        0      0        2 
   9   chr9_16034462     ZBoe    G    T        0      0        2 
   9   chr9_16034462     ZGre    G    T        0      0        2 
   9   chr9_16034462     ZHar    G    T        0      0        2 
   9   chr9_16034462   Sample    G    T        0      0        2 
   9   chr9_16037063     AAsi    T    G        0      0        2 
   9   chr9_16037063     AKia    T    G        0      0        2 
   9   chr9_16037063     AOna    T    G        0      0        2 
   9   chr9_16037063     ASom    T    G        0      0        2 
   9   chr9_16037063     HCab    T    G        0      0        2 
   9   chr9_16037063     HPrz    T    G        0      0        2 
   9   chr9_16037063     ZBoe    T    G        0      0        2 
   9   chr9_16037063     ZGre    T    G        0      0        2 
   9   chr9_16037063     ZHar    T    G      0.5      1        2 
   9   chr9_16037063   Sample    T    G        0      0        2 
   9   chr9_16037955     AAsi    A    G        0      0        2 
   9   chr9_16037955     AKia    A    G        0      0        2 
   9   chr9_16037955     AOna    A    G        0      0        2 
   9   chr9_16037955     ASom    A    G        0      0        2 
   9   chr9_16037955     HCab    A    G        0      0        2 
   9   chr9_16037955     HPrz    A    G      0.5      1        2 
   9   chr9_16037955     ZBoe    A    G        0      0        2 
   9   chr9_16037955     ZGre    A    G        0      0        2 
   9   chr9_16037955     ZHar    A    G        0      0        2 
   9   chr9_16037955   Sample    A    G        0      0        2 
   9   chr9_16059136     AAsi    G    A        0      0        2 
   9   chr9_16059136     AKia    G    A        0      0        2 
   9   chr9_16059136     AOna    G    A        0      0        2 
   9   chr9_16059136     ASom    G    A        0      0        2 
   9   chr9_16059136     HCab    G    A        1      2        2 
   9   chr9_16059136     HPrz    G    A        1      2        2 
   9   chr9_16059136     ZBoe    G    A        0      0        2 
   9   chr9_16059136     ZGre    G    A        0      0        2 
   9   chr9_16059136     ZHar    G    A        0      0        2 
   9   chr9_16059136   Sample    G    A        0      0        2 
   9   chr9_16068062     AAsi    C    T        0      0        2 
   9   chr9_16068062     AKia    C    T        0      0        2 
   9   chr9_16068062     AOna    C    T        0      0        2 
   9   chr9_16068062     ASom    C    T        0      0        2 
   9   chr9_16068062     HCab    C    T        1      2        2 
   9   chr9_16068062     HPrz    C    T        1      2        2 
   9   chr9_16068062     ZBoe    C    T        0      0        2 
   9   chr9_16068062     ZGre    C    T        0      0        2 
   9   chr9_16068062     ZHar    C    T        0      0        2 
   9   chr9_16068062   Sample    C    T        0      0        2 
   9   chr9_16070193     AAsi    T    C        0      0        2 
   9   chr9_16070193     AKia    T    C        0      0        2 
   9   chr9_16070193     AOna    T    C      0.5      1        2 
   9   chr9_16070193     ASom    T    C        0      0        2 
   9   chr9_16070193     HCab    T    C        0      0        2 
   9   chr9_16070193     HPrz    T    C        0      0        2 
   9   chr9_16070193     ZBoe    T    C        0      0        2 
   9   chr9_16070193     ZGre    T    C        0      0        2 
   9   chr9_16070193     ZHar    T    C        0      0        2 
   9   chr9_16070193   Sample    T    C        0      0        2 
   9   chr9_16070343     AAsi    T    C        0      0        2 
   9   chr9_16070343     AKia    T    C        0      0        2 
   9   chr9_16070343     AOna    T    C        0      0        2 
   9   chr9_16070343     ASom    T    C        0      0        2 
   9   chr9_16070343     HCab    T    C        1      2        2 
   9   chr9_16070343     HPrz    T    C        1      2        2 
   9   chr9_16070343     ZBoe    T    C        0      0        2 
   9   chr9_16070343     ZGre    T    C        0      0        2 
   9   chr9_16070343     ZHar    T    C        0      0        2 
   9   chr9_16070343   Sample    T    C        0      0        2 
   9   chr9_16071252     AAsi    T    C        0      0        2 
   9   chr9_16071252     AKia    T    C        1      2        2 
   9   chr9_16071252     AOna    T    C        0      0        2 
   9   chr9_16071252     ASom    T    C        0      0        2 
   9   chr9_16071252     HCab    T    C        0      0        2 
   9   chr9_16071252     HPrz    T    C        0      0        2 
   9   chr9_16071252     ZBoe    T    C        0      0        2 
   9   chr9_16071252     ZGre    T    C        0      0        2 
   9   chr9_16071252     ZHar    T    C        0      0        2 
   9   chr9_16071252   Sample    T    C        0      0        2 
   9   chr9_16078441     AAsi    A    G        0      0        2 
   9   chr9_16078441     AKia    A    G        0      0        2 
   9   chr9_16078441     AOna    A    G        0      0        2 
   9   chr9_16078441     ASom    A    G        0      0        2 
   9   chr9_16078441     HCab    A    G        0      0        2 
   9   chr9_16078441     HPrz    A    G        0      0        2 
   9   chr9_16078441     ZBoe    A    G        0      0        2 
   9   chr9_16078441     ZGre    A    G        0      0        2 
   9   chr9_16078441     ZHar    A    G        1      2        2 
   9   chr9_16078441   Sample    A    G        0      0        2 
   9   chr9_16080804     AAsi    T    C      0.5      1        2 
   9   chr9_16080804     AKia    T    C        0      0        2 
   9   chr9_16080804     AOna    T    C        0      0        2 
   9   chr9_16080804     ASom    T    C        0      0        2 
   9   chr9_16080804     HCab    T    C        0      0        2 
   9   chr9_16080804     HPrz    T    C        0      0        2 
   9   chr9_16080804     ZBoe    T    C        0      0        2 
   9   chr9_16080804     ZGre    T    C        0      0        2 
   9   chr9_16080804     ZHar    T    C        0      0        2 
   9   chr9_16080804   Sample    T    C        0      0        2 
   9   chr9_16081332     AAsi    G    C        0      0        2 
   9   chr9_16081332     AKia    G    C        0      0        2 
   9   chr9_16081332     AOna    G    C        0      0        2 
   9   chr9_16081332     ASom    G    C        0      0        2 
   9   chr9_16081332     HCab    G    C        1      2        2 
   9   chr9_16081332     HPrz    G    C        1      2        2 
   9   chr9_16081332     ZBoe    G    C        0      0        2 
   9   chr9_16081332     ZGre    G    C        0      0        2 
   9   chr9_16081332     ZHar    G    C        0      0        2 
   9   chr9_16081332   Sample    G    C        0      0        2 
   9   chr9_16081405     AAsi    T    C        0      0        2 
   9   chr9_16081405     AKia    T    C        0      0        2 
   9   chr9_16081405     AOna    T    C        0      0        2 
   9   chr9_16081405     ASom    T    C        0      0        2 
   9   chr9_16081405     HCab    T    C        0      0        2 
   9   chr9_16081405     HPrz    T    C        0      0        2 
   9   chr9_16081405     ZBoe    T    C        0      0        2 
   9   chr9_16081405     ZGre    T    C        1      2        2 
   9   chr9_16081405     ZHar    T    C        0      0        2 
   9   chr9_16081405   Sample    T    C        0      0        2 
   9   chr9_16084222     AAsi    A    G        0      0        2 
   9   chr9_16084222     AKia    A    G        0      0        2 
   9   chr9_16084222     AOna    A    G        0      0        2 
   9   chr9_16084222     ASom    A    G        0      0        2 
   9   chr9_16084222     HCab    A    G        0      0        2 
   9   chr9_16084222     HPrz    A    G      0.5      1        2 
   9   chr9_16084222     ZBoe    A    G        0      0        2 
   9   chr9_16084222     ZGre    A    G        0      0        2 
   9   chr9_16084222     ZHar    A    G        0      0        2 
   9   chr9_16084222   Sample    A    G        0      0        2 
   9   chr9_16089892     AAsi    T    C        1      2        2 
   9   chr9_16089892     AKia    T    C        0      0        2 
   9   chr9_16089892     AOna    T    C        0      0        2 
   9   chr9_16089892     ASom    T    C        1      2        2 
   9   chr9_16089892     HCab    T    C        0      0        2 
   9   chr9_16089892     HPrz    T    C        0      0        2 
   9   chr9_16089892     ZBoe    T    C        0      0        2 
   9   chr9_16089892     ZGre    T    C        0      0        2 
   9   chr9_16089892     ZHar    T    C        0      0        2 
   9   chr9_16089892   Sample    T    C        1      2        2 
   9   chr9_16096845     AAsi    G    C        1      2        2 
   9   chr9_16096845     AKia    G    C        0      0        2 
   9   chr9_16096845     AOna    G    C        0      0        2 
   9   chr9_16096845     ASom    G    C        1      2        2 
   9   chr9_16096845     HCab    G    C        1      2        2 
   9   chr9_16096845     HPrz    G    C        1      2        2 
   9   chr9_16096845     ZBoe    G    C        0      0        2 
   9   chr9_16096845     ZGre    G    C        0      0        2 
   9   chr9_16096845     ZHar    G    C        0      0        2 
   9   chr9_16096845   Sample    G    C        1      2        2 
   9   chr9_16101020     AAsi    T    C        0      0        2 
   9   chr9_16101020     AKia    T    C        0      0        2 
   9   chr9_16101020     AOna    T    C        0      0        2 
   9   chr9_16101020     ASom    T    C        0      0        2 
   9   chr9_16101020     HCab    T    C        0      0        2 
   9   chr9_16101020     HPrz    T    C        0      0        2 
   9   chr9_16101020     ZBoe    T    C        1      2        2 
   9   chr9_16101020     ZGre    T    C        0      0        2 
   9   chr9_16101020     ZHar    T    C        0      0        2 
   9   chr9_16101020   Sample    T    C        0      0        2 
   9   chr9_16101022     AAsi    T    C        0      0        2 
   9   chr9_16101022     AKia    T    C        1      2        2 
   9   chr9_16101022     AOna    T    C        0      0        2 
   9   chr9_16101022     ASom    T    C        0      0        2 
   9   chr9_16101022     HCab    T    C        0      0        2 
   9   chr9_16101022     HPrz    T    C        0      0        2 
   9   chr9_16101022     ZBoe    T    C        0      0        2 
   9   chr9_16101022     ZGre    T    C        0      0        2 
   9   chr9_16101022     ZHar    T    C        0      0        2 
   9   chr9_16101022   Sample    T    C        0      0        2 
   9   chr9_16108626     AAsi    G    A        0      0        2 
   9   chr9_16108626     AKia    G    A        0      0        2 
   9   chr9_16108626     AOna    G    A        0      0        2 
   9   chr9_16108626     ASom    G    A        0      0        2 
   9   chr9_16108626     HCab    G    A        0      0        2 
   9   chr9_16108626     HPrz    G    A        0      0        2 
   9   chr9_16108626     ZBoe    G    A        1      2        2 
   9   chr9_16108626     ZGre    G    A        0      0        2 
   9   chr9_16108626     ZHar    G    A        0      0        2 
   9   chr9_16108626   Sample    G    A        0      0        2 
   9   chr9_16113142     AAsi    T    C        0      0        2 
   9   chr9_16113142     AKia    T    C        0      0        2 
   9   chr9_16113142     AOna    T    C        0      0        2 
   9   chr9_16113142     ASom    T    C        0      0        2 
   9   chr9_16113142     HCab    T    C        0      0        2 
   9   chr9_16113142     HPrz    T    C        0      0        2 
   9   chr9_16113142     ZBoe    T    C        0      0        2 
   9   chr9_16113142     ZGre    T    C        1      2        2 
   9   chr9_16113142     ZHar    T    C        0      0        2 
   9   chr9_16113142   Sample    T    C        1      2        2 
   9   chr9_16116698     AAsi    A    C        0      0        2 
   9   chr9_16116698     AKia    A    C        0      0        2 
   9   chr9_16116698     AOna    A    C        0      0        2 
   9   chr9_16116698     ASom    A    C        0      0        2 
   9   chr9_16116698     HCab    A    C        0      0        2 
   9   chr9_16116698     HPrz    A    C        0      0        2 
   9   chr9_16116698     ZBoe    A    C      0.5      1        2 
   9   chr9_16116698     ZGre    A    C        0      0        2 
   9   chr9_16116698     ZHar    A    C        0      0        2 
   9   chr9_16116698   Sample    A    C        0      0        2 
   9   chr9_16128550     AAsi    T    C        0      0        2 
   9   chr9_16128550     AKia    T    C        0      0        2 
   9   chr9_16128550     AOna    T    C        0      0        2 
   9   chr9_16128550     ASom    T    C      0.5      1        2 
   9   chr9_16128550     HCab    T    C        0      0        2 
   9   chr9_16128550     HPrz    T    C        0      0        2 
   9   chr9_16128550     ZBoe    T    C        0      0        2 
   9   chr9_16128550     ZGre    T    C        0      0        2 
   9   chr9_16128550     ZHar    T    C        0      0        2 
   9   chr9_16128550   Sample    T    C        0      0        2 
   9   chr9_16139330     AAsi    C    T        1      2        2 
   9   chr9_16139330     AKia    C    T        1      2        2 
   9   chr9_16139330     AOna    C    T        1      2        2 
   9   chr9_16139330     ASom    C    T        1      2        2 
   9   chr9_16139330     HCab    C    T        0      0        2 
   9   chr9_16139330     HPrz    C    T        0      0        2 
   9   chr9_16139330     ZBoe    C    T        0      0        2 
   9   chr9_16139330     ZGre    C    T        0      0        2 
   9   chr9_16139330     ZHar    C    T        0      0        2 
   9   chr9_16139330   Sample    C    T        1      2        2 
   9   chr9_16141191     AAsi    C    T        0      0        2 
   9   chr9_16141191     AKia    C    T        0      0        2 
   9   chr9_16141191     AOna    C    T        0      0        2 
   9   chr9_16141191     ASom    C    T        0      0        2 
   9   chr9_16141191     HCab    C    T        0      0        2 
   9   chr9_16141191     HPrz    C    T        0      0        2 
   9   chr9_16141191     ZBoe    C    T        1      2        2 
   9   chr9_16141191     ZGre    C    T        1      2        2 
   9   chr9_16141191     ZHar    C    T        1      2        2 
   9   chr9_16141191   Sample    C    T        0      0        2 
   9   chr9_16144526     AAsi    T    C        0      0        2 
   9   chr9_16144526     AKia    T    C        0      0        2 
   9   chr9_16144526     AOna    T    C        0      0        2 
   9   chr9_16144526     ASom    T    C        0      0        2 
   9   chr9_16144526     HCab    T    C        1      2        2 
   9   chr9_16144526     HPrz    T    C        1      2        2 
   9   chr9_16144526     ZBoe    T    C        0      0        2 
   9   chr9_16144526     ZGre    T    C        0      0        2 
   9   chr9_16144526     ZHar    T    C        0      0        2 
   9   chr9_16144526   Sample    T    C        0      0        2 
   9   chr9_16145743     AAsi    T    C        0      0        2 
   9   chr9_16145743     AKia    T    C        0      0        2 
   9   chr9_16145743     AOna    T    C        0      0        2 
   9   chr9_16145743     ASom    T    C        0      0        2 
   9   chr9_16145743     HCab    T    C        1      2        2 
   9   chr9_16145743     HPrz    T    C        1      2        2 
   9   chr9_16145743     ZBoe    T    C        0      0        2 
   9   chr9_16145743     ZGre    T    C        0      0        2 
   9   chr9_16145743     ZHar    T    C        0      0        2 
   9   chr9_16145743   Sample    T    C        0      0        2 
   9   chr9_16149036     AAsi    C    T        0      0        2 
   9   chr9_16149036     AKia    C    T        0      0        2 
   9   chr9_16149036     AOna    C    T        0      0        2 
   9   chr9_16149036     ASom    C    T        0      0        2 
   9   chr9_16149036     HCab    C    T        0      0        2 
   9   chr9_16149036     HPrz    C    T        0      0        2 
   9   chr9_16149036     ZBoe    C    T      0.5      1        2 
   9   chr9_16149036     ZGre    C    T        1      2        2 
   9   chr9_16149036     ZHar    C    T        0      0        2 
   9   chr9_16149036   Sample    C    T        0      0        2 
   9   chr9_16159046     AAsi    A    C        0      0        2 
   9   chr9_16159046     AKia    A    C        0      0        2 
   9   chr9_16159046     AOna    A    C        0      0        2 
   9   chr9_16159046     ASom    A    C        0      0        2 
   9   chr9_16159046     HCab    A    C        1      2        2 
   9   chr9_16159046     HPrz    A    C        1      2        2 
   9   chr9_16159046     ZBoe    A    C        0      0        2 
   9   chr9_16159046     ZGre    A    C        0      0        2 
   9   chr9_16159046     ZHar    A    C        0      0        2 
   9   chr9_16159046   Sample    A    C        0      0        2 
   9   chr9_16159494     AAsi    C    T        0      0        2 
   9   chr9_16159494     AKia    C    T        0      0        2 
   9   chr9_16159494     AOna    C    T        0      0        2 
   9   chr9_16159494     ASom    C    T      0.5      1        2 
   9   chr9_16159494     HCab    C    T        0      0        2 
   9   chr9_16159494     HPrz    C    T        0      0        2 
   9   chr9_16159494     ZBoe    C    T        0      0        2 
   9   chr9_16159494     ZGre    C    T        0      0        2 
   9   chr9_16159494     ZHar    C    T        0      0        2 
   9   chr9_16159494   Sample    C    T        0      0        2 
   9   chr9_16164682     AAsi    C    A        0      0        2 
   9   chr9_16164682     AKia    C    A        0      0        2 
   9   chr9_16164682     AOna    C    A        0      0        2 
   9   chr9_16164682     ASom    C    A        0      0        2 
   9   chr9_16164682     HCab    C    A        1      2        2 
   9   chr9_16164682     HPrz    C    A        1      2        2 
   9   chr9_16164682     ZBoe    C    A        0      0        2 
   9   chr9_16164682     ZGre    C    A        0      0        2 
   9   chr9_16164682     ZHar    C    A        0      0        2 
   9   chr9_16164682   Sample    C    A        0      0        2 
   9   chr9_16164707     AAsi    C    T        0      0        2 
   9   chr9_16164707     AKia    C    T        0      0        2 
   9   chr9_16164707     AOna    C    T        0      0        2 
   9   chr9_16164707     ASom    C    T        0      0        2 
   9   chr9_16164707     HCab    C    T        0      0        2 
   9   chr9_16164707     HPrz    C    T        0      0        2 
   9   chr9_16164707     ZBoe    C    T      0.5      1        2 
   9   chr9_16164707     ZGre    C    T        0      0        2 
   9   chr9_16164707     ZHar    C    T        0      0        2 
   9   chr9_16164707   Sample    C    T        0      0        2 
   9   chr9_16165617     AAsi    G    C        0      0        2 
   9   chr9_16165617     AKia    G    C        0      0        2 
   9   chr9_16165617     AOna    G    C        0      0        2 
   9   chr9_16165617     ASom    G    C        0      0        2 
   9   chr9_16165617     HCab    G    C        1      2        2 
   9   chr9_16165617     HPrz    G    C        1      2        2 
   9   chr9_16165617     ZBoe    G    C        0      0        2 
   9   chr9_16165617     ZGre    G    C        0      0        2 
   9   chr9_16165617     ZHar    G    C        0      0        2 
   9   chr9_16165617   Sample    G    C        0      0        2 
   9   chr9_16171928     AAsi    G    A        0      0        2 
   9   chr9_16171928     AKia    G    A        0      0        2 
   9   chr9_16171928     AOna    G    A      0.5      1        2 
   9   chr9_16171928     ASom    G    A        0      0        2 
   9   chr9_16171928     HCab    G    A        0      0        2 
   9   chr9_16171928     HPrz    G    A        0      0        2 
   9   chr9_16171928     ZBoe    G    A        0      0        2 
   9   chr9_16171928     ZGre    G    A        0      0        2 
   9   chr9_16171928     ZHar    G    A        0      0        2 
   9   chr9_16171928   Sample    G    A        0      0        2 
   9   chr9_16175138     AAsi    T    C        0      0        2 
   9   chr9_16175138     AKia    T    C        0      0        2 
   9   chr9_16175138     AOna    T    C        0      0        2 
   9   chr9_16175138     ASom    T    C        0      0        2 
   9   chr9_16175138     HCab    T    C        0      0        2 
   9   chr9_16175138     HPrz    T    C        0      0        2 
   9   chr9_16175138     ZBoe    T    C        0      0        2 
   9   chr9_16175138     ZGre    T    C        0      0        2 
   9   chr9_16175138     ZHar    T    C      0.5      1        2 
   9   chr9_16175138   Sample    T    C        0      0        2 
   9   chr9_16183886     AAsi    A    G        1      2        2 
   9   chr9_16183886     AKia    A    G        0      0        2 
   9   chr9_16183886     AOna    A    G        0      0        2 
   9   chr9_16183886     ASom    A    G        1      2        2 
   9   chr9_16183886     HCab    A    G        0      0        2 
   9   chr9_16183886     HPrz    A    G        0      0        2 
   9   chr9_16183886     ZBoe    A    G        0      0        2 
   9   chr9_16183886     ZGre    A    G        0      0        2 
   9   chr9_16183886     ZHar    A    G        0      0        2 
   9   chr9_16183886   Sample    A    G        1      2        2 
   9   chr9_16189452     AAsi    A    G        0      0        2 
   9   chr9_16189452     AKia    A    G        0      0        2 
   9   chr9_16189452     AOna    A    G        0      0        2 
   9   chr9_16189452     ASom    A    G        0      0        2 
   9   chr9_16189452     HCab    A    G      0.5      1        2 
   9   chr9_16189452     HPrz    A    G      0.5      1        2 
   9   chr9_16189452     ZBoe    A    G        0      0        2 
   9   chr9_16189452     ZGre    A    G        0      0        2 
   9   chr9_16189452     ZHar    A    G        0      0        2 
   9   chr9_16189452   Sample    A    G        0      0        2 
   9   chr9_16196697     AAsi    C    G        0      0        2 
   9   chr9_16196697     AKia    C    G        0      0        2 
   9   chr9_16196697     AOna    C    G        0      0        2 
   9   chr9_16196697     ASom    C    G        0      0        2 
   9   chr9_16196697     HCab    C    G        1      2        2 
   9   chr9_16196697     HPrz    C    G        1      2        2 
   9   chr9_16196697     ZBoe    C    G        0      0        2 
   9   chr9_16196697     ZGre    C    G        0      0        2 
   9   chr9_16196697     ZHar    C    G        0      0        2 
   9   chr9_16196697   Sample    C    G        0      0        2 
   9   chr9_16202095     AAsi    T    C        0      0        2 
   9   chr9_16202095     AKia    T    C        0      0        2 
   9   chr9_16202095     AOna    T    C        0      0        2 
   9   chr9_16202095     ASom    T    C        0      0        2 
   9   chr9_16202095     HCab    T    C        0      0        2 
   9   chr9_16202095     HPrz    T    C        0      0        2 
   9   chr9_16202095     ZBoe    T    C        1      2        2 
   9   chr9_16202095     ZGre    T    C        1      2        2 
   9   chr9_16202095     ZHar    T    C        0      0        2 
   9   chr9_16202095   Sample    T    C        0      0        2 
   9   chr9_16202627     AAsi    G    T        0      0        2 
   9   chr9_16202627     AKia    G    T      0.5      1        2 
   9   chr9_16202627     AOna    G    T        0      0        2 
   9   chr9_16202627     ASom    G    T        0      0        2 
   9   chr9_16202627     HCab    G    T        0      0        2 
   9   chr9_16202627     HPrz    G    T        0      0        2 
   9   chr9_16202627     ZBoe    G    T        0      0        2 
   9   chr9_16202627     ZGre    G    T        0      0        2 
   9   chr9_16202627     ZHar    G    T        0      0        2 
   9   chr9_16202627   Sample    G    T        0      0        2 
   9   chr9_16206579     AAsi    A    C        0      0        2 
   9   chr9_16206579     AKia    A    C        0      0        2 
   9   chr9_16206579     AOna    A    C        0      0        2 
   9   chr9_16206579     ASom    A    C        0      0        2 
   9   chr9_16206579     HCab    A    C        0      0        2 
   9   chr9_16206579     HPrz    A    C        0      0        2 
   9   chr9_16206579     ZBoe    A    C        0      0        2 
   9   chr9_16206579     ZGre    A    C        1      2        2 
   9   chr9_16206579     ZHar    A    C        0      0        2 
   9   chr9_16206579   Sample    A    C        1      2        2 
   9   chr9_16207943     AAsi    A    C        0      0        2 
   9   chr9_16207943     AKia    A    C      0.5      1        2 
   9   chr9_16207943     AOna    A    C        0      0        2 
   9   chr9_16207943     ASom    A    C        0      0        2 
   9   chr9_16207943     HCab    A    C        0      0        2 
   9   chr9_16207943     HPrz    A    C        0      0        2 
   9   chr9_16207943     ZBoe    A    C        0      0        2 
   9   chr9_16207943     ZGre    A    C        0      0        2 
   9   chr9_16207943     ZHar    A    C        0      0        2 
   9   chr9_16207943   Sample    A    C        0      0        2 
   9   chr9_16209501     AAsi    G    A        0      0        2 
   9   chr9_16209501     AKia    G    A        0      0        2 
   9   chr9_16209501     AOna    G    A        0      0        2 
   9   chr9_16209501     ASom    G    A        0      0        2 
   9   chr9_16209501     HCab    G    A        0      0        2 
   9   chr9_16209501     HPrz    G    A        0      0        2 
   9   chr9_16209501     ZBoe    G    A      0.5      1        2 
   9   chr9_16209501     ZGre    G    A        1      2        2 
   9   chr9_16209501     ZHar    G    A        0      0        2 
   9   chr9_16209501   Sample    G    A        0      0        2 
   9   chr9_16209663     AAsi    A    C        0      0        2 
   9   chr9_16209663     AKia    A    C      0.5      1        2 
   9   chr9_16209663     AOna    A    C        0      0        2 
   9   chr9_16209663     ASom    A    C        0      0        2 
   9   chr9_16209663     HCab    A    C        0      0        2 
   9   chr9_16209663     HPrz    A    C        0      0        2 
   9   chr9_16209663     ZBoe    A    C        0      0        2 
   9   chr9_16209663     ZGre    A    C        0      0        2 
   9   chr9_16209663     ZHar    A    C        0      0        2 
   9   chr9_16209663   Sample    A    C        0      0        2 
   9   chr9_16210678     AAsi    T    C      0.5      1        2 
   9   chr9_16210678     AKia    T    C        0      0        2 
   9   chr9_16210678     AOna    T    C        0      0        2 
   9   chr9_16210678     ASom    T    C        0      0        2 
   9   chr9_16210678     HCab    T    C        0      0        2 
   9   chr9_16210678     HPrz    T    C        0      0        2 
   9   chr9_16210678     ZBoe    T    C        0      0        2 
   9   chr9_16210678     ZGre    T    C        0      0        2 
   9   chr9_16210678     ZHar    T    C        0      0        2 
   9   chr9_16210678   Sample    T    C        0      0        2 
   9   chr9_16211943     AAsi    A    C        0      0        2 
   9   chr9_16211943     AKia    A    C        0      0        2 
   9   chr9_16211943     AOna    A    C        0      0        2 
   9   chr9_16211943     ASom    A    C      0.5      1        2 
   9   chr9_16211943     HCab    A    C        0      0        2 
   9   chr9_16211943     HPrz    A    C        0      0        2 
   9   chr9_16211943     ZBoe    A    C        0      0        2 
   9   chr9_16211943     ZGre    A    C        0      0        2 
   9   chr9_16211943     ZHar    A    C        0      0        2 
   9   chr9_16211943   Sample    A    C        0      0        2 
   9   chr9_16212228     AAsi    A    T        0      0        2 
   9   chr9_16212228     AKia    A    T        0      0        2 
   9   chr9_16212228     AOna    A    T        0      0        2 
   9   chr9_16212228     ASom    A    T        0      0        2 
   9   chr9_16212228     HCab    A    T        0      0        2 
   9   chr9_16212228     HPrz    A    T        0      0        2 
   9   chr9_16212228     ZBoe    A    T        0      0        2 
   9   chr9_16212228     ZGre    A    T        0      0        2 
   9   chr9_16212228     ZHar    A    T        1      2        2 
   9   chr9_16212228   Sample    A    T        0      0        2 
   9   chr9_16214916     AAsi    A    T        1      2        2 
   9   chr9_16214916     AKia    A    T        0      0        2 
   9   chr9_16214916     AOna    A    T        0      0        2 
   9   chr9_16214916     ASom    A    T        1      2        2 
   9   chr9_16214916     HCab    A    T        0      0        2 
   9   chr9_16214916     HPrz    A    T        0      0        2 
   9   chr9_16214916     ZBoe    A    T        0      0        2 
   9   chr9_16214916     ZGre    A    T        0      0        2 
   9   chr9_16214916     ZHar    A    T        0      0        2 
   9   chr9_16214916   Sample    A    T        1      2        2 
   9   chr9_16217877     AAsi    T    C        0      0        2 
   9   chr9_16217877     AKia    T    C        0      0        2 
   9   chr9_16217877     AOna    T    C        0      0        2 
   9   chr9_16217877     ASom    T    C        0      0        2 
   9   chr9_16217877     HCab    T    C        0      0        2 
   9   chr9_16217877     HPrz    T    C        0      0        2 
   9   chr9_16217877     ZBoe    T    C        0      0        2 
   9   chr9_16217877     ZGre    T    C        1      2        2 
   9   chr9_16217877     ZHar    T    C        0      0        2 
   9   chr9_16217877   Sample    T    C        0      0        2 
   9   chr9_16219741     AAsi    T    G        0      0        2 
   9   chr9_16219741     AKia    T    G        0      0        2 
   9   chr9_16219741     AOna    T    G        0      0        2 
   9   chr9_16219741     ASom    T    G        0      0        2 
   9   chr9_16219741     HCab    T    G        1      2        2 
   9   chr9_16219741     HPrz    T    G        1      2        2 
   9   chr9_16219741     ZBoe    T    G        0      0        2 
   9   chr9_16219741     ZGre    T    G        0      0        2 
   9   chr9_16219741     ZHar    T    G        0      0        2 
   9   chr9_16219741   Sample    T    G        0      0        2 
   9   chr9_16220858     AAsi    C    G        0      0        2 
   9   chr9_16220858     AKia    C    G        0      0        2 
   9   chr9_16220858     AOna    C    G        0      0        2 
   9   chr9_16220858     ASom    C    G        0      0        2 
   9   chr9_16220858     HCab    C    G        0      0        2 
   9   chr9_16220858     HPrz    C    G        0      0        2 
   9   chr9_16220858     ZBoe    C    G      0.5      1        2 
   9   chr9_16220858     ZGre    C    G        0      0        2 
   9   chr9_16220858     ZHar    C    G        0      0        2 
   9   chr9_16220858   Sample    C    G        0      0        2 
   9   chr9_16234285     AAsi    G    T        0      0        2 
   9   chr9_16234285     AKia    G    T        0      0        2 
   9   chr9_16234285     AOna    G    T        0      0        2 
   9   chr9_16234285     ASom    G    T        0      0        2 
   9   chr9_16234285     HCab    G    T        1      2        2 
   9   chr9_16234285     HPrz    G    T        1      2        2 
   9   chr9_16234285     ZBoe    G    T        0      0        2 
   9   chr9_16234285     ZGre    G    T        0      0        2 
   9   chr9_16234285     ZHar    G    T        0      0        2 
   9   chr9_16234285   Sample    G    T        0      0        2 
   9   chr9_16235150     AAsi    C    T        1      2        2 
   9   chr9_16235150     AKia    C    T        0      0        2 
   9   chr9_16235150     AOna    C    T        0      0        2 
   9   chr9_16235150     ASom    C    T        1      2        2 
   9   chr9_16235150     HCab    C    T        0      0        2 
   9   chr9_16235150     HPrz    C    T        0      0        2 
   9   chr9_16235150     ZBoe    C    T        0      0        2 
   9   chr9_16235150     ZGre    C    T        0      0        2 
   9   chr9_16235150     ZHar    C    T        0      0        2 
   9   chr9_16235150   Sample    C    T        1      2        2 
   9   chr9_16237521     AAsi    G    A        0      0        2 
   9   chr9_16237521     AKia    G    A        1      2        2 
   9   chr9_16237521     AOna    G    A      0.5      1        2 
   9   chr9_16237521     ASom    G    A        0      0        2 
   9   chr9_16237521     HCab    G    A        0      0        2 
   9   chr9_16237521     HPrz    G    A        0      0        2 
   9   chr9_16237521     ZBoe    G    A        0      0        2 
   9   chr9_16237521     ZGre    G    A        0      0        2 
   9   chr9_16237521     ZHar    G    A        0      0        2 
   9   chr9_16237521   Sample    G    A        0      0        2 
   9   chr9_16238074     AAsi    C    T        0      0        2 
   9   chr9_16238074     AKia    C    T        0      0        2 
   9   chr9_16238074     AOna    C    T        0      0        2 
   9   chr9_16238074     ASom    C    T        0      0        2 
   9   chr9_16238074     HCab    C    T        1      2        2 
   9   chr9_16238074     HPrz    C    T        1      2        2 
   9   chr9_16238074     ZBoe    C    T        0      0        2 
   9   chr9_16238074     ZGre    C    T        0      0        2 
   9   chr9_16238074     ZHar    C    T        0      0        2 
   9   chr9_16238074   Sample    C    T        0      0        2 
   9   chr9_16238125     AAsi    T    C        0      0        2 
   9   chr9_16238125     AKia    T    C        0      0        2 
   9   chr9_16238125     AOna    T    C        0      0        2 
   9   chr9_16238125     ASom    T    C        0      0        2 
   9   chr9_16238125     HCab    T    C        0      0        2 
   9   chr9_16238125     HPrz    T    C        0      0        2 
   9   chr9_16238125     ZBoe    T    C        0      0        2 
   9   chr9_16238125     ZGre    T    C        0      0        2 
   9   chr9_16238125     ZHar    T    C        1      2        2 
   9   chr9_16238125   Sample    T    C        0      0        2 
   9   chr9_16238446     AAsi    T    C        0      0        2 
   9   chr9_16238446     AKia    T    C        0      0        2 
   9   chr9_16238446     AOna    T    C        0      0        2 
   9   chr9_16238446     ASom    T    C        0      0        2 
   9   chr9_16238446     HCab    T    C        0      0        2 
   9   chr9_16238446     HPrz    T    C        0      0        2 
   9   chr9_16238446     ZBoe    T    C      0.5      1        2 
   9   chr9_16238446     ZGre    T    C        1      2        2 
   9   chr9_16238446     ZHar    T    C        0      0        2 
   9   chr9_16238446   Sample    T    C        0      0        2 
   9   chr9_16241026     AAsi    C    T        0      0        2 
   9   chr9_16241026     AKia    C    T        0      0        2 
   9   chr9_16241026     AOna    C    T        0      0        2 
   9   chr9_16241026     ASom    C    T        0      0        2 
   9   chr9_16241026     HCab    C    T        1      2        2 
   9   chr9_16241026     HPrz    C    T        1      2        2 
   9   chr9_16241026     ZBoe    C    T        0      0        2 
   9   chr9_16241026     ZGre    C    T        0      0        2 
   9   chr9_16241026     ZHar    C    T        0      0        2 
   9   chr9_16241026   Sample    C    T        0      0        2 
   9   chr9_16246044     AAsi    G    A        0      0        2 
   9   chr9_16246044     AKia    G    A        0      0        2 
   9   chr9_16246044     AOna    G    A        0      0        2 
   9   chr9_16246044     ASom    G    A        1      2        2 
   9   chr9_16246044     HCab    G    A        0      0        2 
   9   chr9_16246044     HPrz    G    A        0      0        2 
   9   chr9_16246044     ZBoe    G    A        0      0        2 
   9   chr9_16246044     ZGre    G    A        0      0        2 
   9   chr9_16246044     ZHar    G    A        0      0        2 
   9   chr9_16246044   Sample    G    A        0      0        2 
   9   chr9_16251222     AAsi    G    A        0      0        2 
   9   chr9_16251222     AKia    G    A        0      0        2 
   9   chr9_16251222     AOna    G    A        0      0        2 
   9   chr9_16251222     ASom    G    A        0      0        2 
   9   chr9_16251222     HCab    G    A        0      0        2 
   9   chr9_16251222     HPrz    G    A        0      0        2 
   9   chr9_16251222     ZBoe    G    A      0.5      1        2 
   9   chr9_16251222     ZGre    G    A        1      2        2 
   9   chr9_16251222     ZHar    G    A        0      0        2 
   9   chr9_16251222   Sample    G    A        0      0        2 
   9   chr9_16283322     AAsi    T    C        1      2        2 
   9   chr9_16283322     AKia    T    C        0      0        2 
   9   chr9_16283322     AOna    T    C        0      0        2 
   9   chr9_16283322     ASom    T    C        0      0        2 
   9   chr9_16283322     HCab    T    C        0      0        2 
   9   chr9_16283322     HPrz    T    C        0      0        2 
   9   chr9_16283322     ZBoe    T    C        0      0        2 
   9   chr9_16283322     ZGre    T    C        0      0        2 
   9   chr9_16283322     ZHar    T    C        0      0        2 
   9   chr9_16283322   Sample    T    C        0      0        2 
   9   chr9_16287259     AAsi    G    A        0      0        2 
   9   chr9_16287259     AKia    G    A        0      0        2 
   9   chr9_16287259     AOna    G    A        0      0        2 
   9   chr9_16287259     ASom    G    A        0      0        2 
   9   chr9_16287259     HCab    G    A        0      0        2 
   9   chr9_16287259     HPrz    G    A      0.5      1        2 
   9   chr9_16287259     ZBoe    G    A        0      0        2 
   9   chr9_16287259     ZGre    G    A        0      0        2 
   9   chr9_16287259     ZHar    G    A        0      0        2 
   9   chr9_16287259   Sample    G    A        0      0        2 
   9   chr9_16295350     AAsi    G    A        0      0        2 
   9   chr9_16295350     AKia    G    A        0      0        2 
   9   chr9_16295350     AOna    G    A        0      0        2 
   9   chr9_16295350     ASom    G    A        0      0        2 
   9   chr9_16295350     HCab    G    A        0      0        2 
   9   chr9_16295350     HPrz    G    A        0      0        2 
   9   chr9_16295350     ZBoe    G    A        1      2        2 
   9   chr9_16295350     ZGre    G    A        1      2        2 
   9   chr9_16295350     ZHar    G    A        1      2        2 
   9   chr9_16295350   Sample    G    A        0      0        2 
   9   chr9_16300864     AAsi    T    G        0      0        2 
   9   chr9_16300864     AKia    T    G        0      0        2 
   9   chr9_16300864     AOna    T    G        0      0        2 
   9   chr9_16300864     ASom    T    G        0      0        2 
   9   chr9_16300864     HCab    T    G        0      0        2 
   9   chr9_16300864     HPrz    T    G        0      0        2 
   9   chr9_16300864     ZBoe    T    G      0.5      1        2 
   9   chr9_16300864     ZGre    T    G        0      0        2 
   9   chr9_16300864     ZHar    T    G        0      0        2 
   9   chr9_16300864   Sample    T    G        0      0        2 
   9   chr9_16302777     AAsi    C    G        0      0        2 
   9   chr9_16302777     AKia    C    G        0      0        2 
   9   chr9_16302777     AOna    C    G        0      0        2 
   9   chr9_16302777     ASom    C    G        0      0        2 
   9   chr9_16302777     HCab    C    G      0.5      1        2 
   9   chr9_16302777     HPrz    C    G        1      2        2 
   9   chr9_16302777     ZBoe    C    G        0      0        2 
   9   chr9_16302777     ZGre    C    G        0      0        2 
   9   chr9_16302777     ZHar    C    G        0      0        2 
   9   chr9_16302777   Sample    C    G        0      0        2 
   9   chr9_16315415     AAsi    G    C        0      0        2 
   9   chr9_16315415     AKia    G    C        0      0        2 
   9   chr9_16315415     AOna    G    C        1      2        2 
   9   chr9_16315415     ASom    G    C        0      0        2 
   9   chr9_16315415     HCab    G    C        0      0        2 
   9   chr9_16315415     HPrz    G    C        0      0        2 
   9   chr9_16315415     ZBoe    G    C        0      0        2 
   9   chr9_16315415     ZGre    G    C        0      0        2 
   9   chr9_16315415     ZHar    G    C        0      0        2 
   9   chr9_16315415   Sample    G    C        0      0        2 
   9   chr9_16319097     AAsi    T    C        0      0        2 
   9   chr9_16319097     AKia    T    C        0      0        2 
   9   chr9_16319097     AOna    T    C        0      0        2 
   9   chr9_16319097     ASom    T    C        0      0        2 
   9   chr9_16319097     HCab    T    C        0      0        2 
   9   chr9_16319097     HPrz    T    C      0.5      1        2 
   9   chr9_16319097     ZBoe    T    C        0      0        2 
   9   chr9_16319097     ZGre    T    C        0      0        2 
   9   chr9_16319097     ZHar    T    C        0      0        2 
   9   chr9_16319097   Sample    T    C        0      0        2 
   9   chr9_16321154     AAsi    G    T        0      0        2 
   9   chr9_16321154     AKia    G    T        1      2        2 
   9   chr9_16321154     AOna    G    T        0      0        2 
   9   chr9_16321154     ASom    G    T        0      0        2 
   9   chr9_16321154     HCab    G    T        0      0        2 
   9   chr9_16321154     HPrz    G    T        0      0        2 
   9   chr9_16321154     ZBoe    G    T        0      0        2 
   9   chr9_16321154     ZGre    G    T        0      0        2 
   9   chr9_16321154     ZHar    G    T        0      0        2 
   9   chr9_16321154   Sample    G    T        0      0        2 
   9   chr9_16321526     AAsi    G    T        0      0        2 
   9   chr9_16321526     AKia    G    T        0      0        2 
   9   chr9_16321526     AOna    G    T        0      0        2 
   9   chr9_16321526     ASom    G    T        0      0        2 
   9   chr9_16321526     HCab    G    T        0      0        2 
   9   chr9_16321526     HPrz    G    T        0      0        2 
   9   chr9_16321526     ZBoe    G    T      0.5      1        2 
   9   chr9_16321526     ZGre    G    T        0      0        2 
   9   chr9_16321526     ZHar    G    T        0      0        2 
   9   chr9_16321526   Sample    G    T        0      0        2 
   9   chr9_16322822     AAsi    A    G        0      0        2 
   9   chr9_16322822     AKia    A    G        0      0        2 
   9   chr9_16322822     AOna    A    G        0      0        2 
   9   chr9_16322822     ASom    A    G        0      0        2 
   9   chr9_16322822     HCab    A    G        1      2        2 
   9   chr9_16322822     HPrz    A    G        1      2        2 
   9   chr9_16322822     ZBoe    A    G        0      0        2 
   9   chr9_16322822     ZGre    A    G        0      0        2 
   9   chr9_16322822     ZHar    A    G        0      0        2 
   9   chr9_16322822   Sample    A    G        0      0        2 
   9   chr9_16330597     AAsi    T    C        0      0        2 
   9   chr9_16330597     AKia    T    C        0      0        2 
   9   chr9_16330597     AOna    T    C        0      0        2 
   9   chr9_16330597     ASom    T    C        0      0        2 
   9   chr9_16330597     HCab    T    C        1      2        2 
   9   chr9_16330597     HPrz    T    C        1      2        2 
   9   chr9_16330597     ZBoe    T    C        0      0        2 
   9   chr9_16330597     ZGre    T    C        0      0        2 
   9   chr9_16330597     ZHar    T    C        0      0        2 
   9   chr9_16330597   Sample    T    C        0      0        2 
   9   chr9_16337606     AAsi    T    C        0      0        2 
   9   chr9_16337606     AKia    T    C        0      0        2 
   9   chr9_16337606     AOna    T    C        0      0        2 
   9   chr9_16337606     ASom    T    C        0      0        2 
   9   chr9_16337606     HCab    T    C        0      0        2 
   9   chr9_16337606     HPrz    T    C        0      0        2 
   9   chr9_16337606     ZBoe    T    C        0      0        2 
   9   chr9_16337606     ZGre    T    C        1      2        2 
   9   chr9_16337606     ZHar    T    C        0      0        2 
   9   chr9_16337606   Sample    T    C        0      0        2 
   9   chr9_16352114     AAsi    T    C        0      0        2 
   9   chr9_16352114     AKia    T    C      0.5      1        2 
   9   chr9_16352114     AOna    T    C        0      0        2 
   9   chr9_16352114     ASom    T    C        0      0        2 
   9   chr9_16352114     HCab    T    C        0      0        2 
   9   chr9_16352114     HPrz    T    C        0      0        2 
   9   chr9_16352114     ZBoe    T    C        0      0        2 
   9   chr9_16352114     ZGre    T    C        0      0        2 
   9   chr9_16352114     ZHar    T    C        0      0        2 
   9   chr9_16352114   Sample    T    C        0      0        2 
   9   chr9_16352667     AAsi    A    G        0      0        2 
   9   chr9_16352667     AKia    A    G        0      0        2 
   9   chr9_16352667     AOna    A    G        0      0        2 
   9   chr9_16352667     ASom    A    G      0.5      1        2 
   9   chr9_16352667     HCab    A    G        0      0        2 
   9   chr9_16352667     HPrz    A    G        0      0        2 
   9   chr9_16352667     ZBoe    A    G        0      0        2 
   9   chr9_16352667     ZGre    A    G        0      0        2 
   9   chr9_16352667     ZHar    A    G        0      0        2 
   9   chr9_16352667   Sample    A    G        0      0        2 
   9   chr9_16360118     AAsi    G    A        0      0        2 
   9   chr9_16360118     AKia    G    A        0      0        2 
   9   chr9_16360118     AOna    G    A        0      0        2 
   9   chr9_16360118     ASom    G    A        0      0        2 
   9   chr9_16360118     HCab    G    A        1      2        2 
   9   chr9_16360118     HPrz    G    A        1      2        2 
   9   chr9_16360118     ZBoe    G    A        0      0        2 
   9   chr9_16360118     ZGre    G    A        0      0        2 
   9   chr9_16360118     ZHar    G    A        0      0        2 
   9   chr9_16360118   Sample    G    A        0      0        2 
   9   chr9_16360142     AAsi    A    G        0      0        2 
   9   chr9_16360142     AKia    A    G        0      0        2 
   9   chr9_16360142     AOna    A    G        0      0        2 
   9   chr9_16360142     ASom    A    G        0      0        2 
   9   chr9_16360142     HCab    A    G        0      0        2 
   9   chr9_16360142     HPrz    A    G        0      0        2 
   9   chr9_16360142     ZBoe    A    G      0.5      1        2 
   9   chr9_16360142     ZGre    A    G        0      0        2 
   9   chr9_16360142     ZHar    A    G        0      0        2 
   9   chr9_16360142   Sample    A    G        0      0        2 
   9   chr9_16362631     AAsi    G    A        0      0        2 
   9   chr9_16362631     AKia    G    A        0      0        2 
   9   chr9_16362631     AOna    G    A      0.5      1        2 
   9   chr9_16362631     ASom    G    A        0      0        2 
   9   chr9_16362631     HCab    G    A        0      0        2 
   9   chr9_16362631     HPrz    G    A        0      0        2 
   9   chr9_16362631     ZBoe    G    A        0      0        2 
   9   chr9_16362631     ZGre    G    A        0      0        2 
   9   chr9_16362631     ZHar    G    A        0      0        2 
   9   chr9_16362631   Sample    G    A        0      0        2 
   9   chr9_16366702     AAsi    A    G        0      0        2 
   9   chr9_16366702     AKia    A    G        0      0        2 
   9   chr9_16366702     AOna    A    G        0      0        2 
   9   chr9_16366702     ASom    A    G      0.5      1        2 
   9   chr9_16366702     HCab    A    G        0      0        2 
   9   chr9_16366702     HPrz    A    G        0      0        2 
   9   chr9_16366702     ZBoe    A    G        0      0        2 
   9   chr9_16366702     ZGre    A    G        0      0        2 
   9   chr9_16366702     ZHar    A    G        0      0        2 
   9   chr9_16366702   Sample    A    G        0      0        2 
   9   chr9_16369196     AAsi    T    A        0      0        2 
   9   chr9_16369196     AKia    T    A        0      0        2 
   9   chr9_16369196     AOna    T    A        0      0        2 
   9   chr9_16369196     ASom    T    A      0.5      1        2 
   9   chr9_16369196     HCab    T    A        0      0        2 
   9   chr9_16369196     HPrz    T    A        0      0        2 
   9   chr9_16369196     ZBoe    T    A        0      0        2 
   9   chr9_16369196     ZGre    T    A        0      0        2 
   9   chr9_16369196     ZHar    T    A        0      0        2 
   9   chr9_16369196   Sample    T    A        1      2        2 
   9   chr9_16370815     AAsi    T    C        0      0        2 
   9   chr9_16370815     AKia    T    C        0      0        2 
   9   chr9_16370815     AOna    T    C        0      0        2 
   9   chr9_16370815     ASom    T    C      0.5      1        2 
   9   chr9_16370815     HCab    T    C        0      0        2 
   9   chr9_16370815     HPrz    T    C        0      0        2 
   9   chr9_16370815     ZBoe    T    C        0      0        2 
   9   chr9_16370815     ZGre    T    C        0      0        2 
   9   chr9_16370815     ZHar    T    C        0      0        2 
   9   chr9_16370815   Sample    T    C        0      0        2 
   9   chr9_16375166     AAsi    G    A        0      0        2 
   9   chr9_16375166     AKia    G    A        0      0        2 
   9   chr9_16375166     AOna    G    A        0      0        2 
   9   chr9_16375166     ASom    G    A        0      0        2 
   9   chr9_16375166     HCab    G    A        1      2        2 
   9   chr9_16375166     HPrz    G    A        1      2        2 
   9   chr9_16375166     ZBoe    G    A        0      0        2 
   9   chr9_16375166     ZGre    G    A        0      0        2 
   9   chr9_16375166     ZHar    G    A        0      0        2 
   9   chr9_16375166   Sample    G    A        0      0        2 
   9   chr9_16375810     AAsi    T    C        0      0        2 
   9   chr9_16375810     AKia    T    C        0      0        2 
   9   chr9_16375810     AOna    T    C        0      0        2 
   9   chr9_16375810     ASom    T    C        0      0        2 
   9   chr9_16375810     HCab    T    C        0      0        2 
   9   chr9_16375810     HPrz    T    C        0      0        2 
   9   chr9_16375810     ZBoe    T    C        0      0        2 
   9   chr9_16375810     ZGre    T    C      0.5      1        2 
   9   chr9_16375810     ZHar    T    C        0      0        2 
   9   chr9_16375810   Sample    T    C        0      0        2 
   9   chr9_16380023     AAsi    C    T        0      0        2 
   9   chr9_16380023     AKia    C    T        0      0        2 
   9   chr9_16380023     AOna    C    T        0      0        2 
   9   chr9_16380023     ASom    C    T        0      0        2 
   9   chr9_16380023     HCab    C    T        1      2        2 
   9   chr9_16380023     HPrz    C    T        1      2        2 
   9   chr9_16380023     ZBoe    C    T        0      0        2 
   9   chr9_16380023     ZGre    C    T        0      0        2 
   9   chr9_16380023     ZHar    C    T        0      0        2 
   9   chr9_16380023   Sample    C    T        0      0        2 
   9   chr9_16386336     AAsi    G    T        0      0        2 
   9   chr9_16386336     AKia    G    T        0      0        2 
   9   chr9_16386336     AOna    G    T        0      0        2 
   9   chr9_16386336     ASom    G    T        0      0        2 
   9   chr9_16386336     HCab    G    T        1      2        2 
   9   chr9_16386336     HPrz    G    T        1      2        2 
   9   chr9_16386336     ZBoe    G    T        0      0        2 
   9   chr9_16386336     ZGre    G    T        0      0        2 
   9   chr9_16386336     ZHar    G    T        0      0        2 
   9   chr9_16386336   Sample    G    T        0      0        2 
   9   chr9_16387511     AAsi    T    C        0      0        2 
   9   chr9_16387511     AKia    T    C        0      0        2 
   9   chr9_16387511     AOna    T    C        0      0        2 
   9   chr9_16387511     ASom    T    C        0      0        2 
   9   chr9_16387511     HCab    T    C      0.5      1        2 
   9   chr9_16387511     HPrz    T    C      0.5      1        2 
   9   chr9_16387511     ZBoe    T    C        0      0        2 
   9   chr9_16387511     ZGre    T    C        0      0        2 
   9   chr9_16387511     ZHar    T    C        0      0        2 
   9   chr9_16387511   Sample    T    C        0      0        2 
   9   chr9_16391852     AAsi    T    G        0      0        2 
   9   chr9_16391852     AKia    T    G        0      0        2 
   9   chr9_16391852     AOna    T    G        0      0        2 
   9   chr9_16391852     ASom    T    G        0      0        2 
   9   chr9_16391852     HCab    T    G        0      0        2 
   9   chr9_16391852     HPrz    T    G        0      0        2 
   9   chr9_16391852     ZBoe    T    G        0      0        2 
   9   chr9_16391852     ZGre    T    G      0.5      1        2 
   9   chr9_16391852     ZHar    T    G        0      0        2 
   9   chr9_16391852   Sample    T    G        0      0        2 
   9   chr9_16395579     AAsi    G    A        0      0        2 
   9   chr9_16395579     AKia    G    A        0      0        2 
   9   chr9_16395579     AOna    G    A      0.5      1        2 
   9   chr9_16395579     ASom    G    A        0      0        2 
   9   chr9_16395579     HCab    G    A        0      0        2 
   9   chr9_16395579     HPrz    G    A        0      0        2 
   9   chr9_16395579     ZBoe    G    A        0      0        2 
   9   chr9_16395579     ZGre    G    A        0      0        2 
   9   chr9_16395579     ZHar    G    A        0      0        2 
   9   chr9_16395579   Sample    G    A        0      0        2 
   9   chr9_16415781     AAsi    C    T        0      0        2 
   9   chr9_16415781     AKia    C    T        0      0        2 
   9   chr9_16415781     AOna    C    T        0      0        2 
   9   chr9_16415781     ASom    C    T        0      0        2 
   9   chr9_16415781     HCab    C    T        1      2        2 
   9   chr9_16415781     HPrz    C    T        1      2        2 
   9   chr9_16415781     ZBoe    C    T        0      0        2 
   9   chr9_16415781     ZGre    C    T        0      0        2 
   9   chr9_16415781     ZHar    C    T        0      0        2 
   9   chr9_16415781   Sample    C    T        0      0        2 
   9   chr9_16419280     AAsi    G    A        0      0        2 
   9   chr9_16419280     AKia    G    A        0      0        2 
   9   chr9_16419280     AOna    G    A        0      0        2 
   9   chr9_16419280     ASom    G    A        0      0        2 
   9   chr9_16419280     HCab    G    A        1      2        2 
   9   chr9_16419280     HPrz    G    A        1      2        2 
   9   chr9_16419280     ZBoe    G    A        0      0        2 
   9   chr9_16419280     ZGre    G    A        0      0        2 
   9   chr9_16419280     ZHar    G    A        0      0        2 
   9   chr9_16419280   Sample    G    A        0      0        2 
   9   chr9_16425438     AAsi    G    A        0      0        2 
   9   chr9_16425438     AKia    G    A        0      0        2 
   9   chr9_16425438     AOna    G    A        0      0        2 
   9   chr9_16425438     ASom    G    A        0      0        2 
   9   chr9_16425438     HCab    G    A        1      2        2 
   9   chr9_16425438     HPrz    G    A        1      2        2 
   9   chr9_16425438     ZBoe    G    A        0      0        2 
   9   chr9_16425438     ZGre    G    A        0      0        2 
   9   chr9_16425438     ZHar    G    A        0      0        2 
   9   chr9_16425438   Sample    G    A        0      0        2 
   9   chr9_16438102     AAsi    T    C        0      0        2 
   9   chr9_16438102     AKia    T    C        0      0        2 
   9   chr9_16438102     AOna    T    C        0      0        2 
   9   chr9_16438102     ASom    T    C        0      0        2 
   9   chr9_16438102     HCab    T    C        0      0        2 
   9   chr9_16438102     HPrz    T    C        0      0        2 
   9   chr9_16438102     ZBoe    T    C      0.5      1        2 
   9   chr9_16438102     ZGre    T    C        0      0        2 
   9   chr9_16438102     ZHar    T    C        0      0        2 
   9   chr9_16438102   Sample    T    C        0      0        2 
   9   chr9_16439597     AAsi    T    C        0      0        2 
   9   chr9_16439597     AKia    T    C        0      0        2 
   9   chr9_16439597     AOna    T    C        0      0        2 
   9   chr9_16439597     ASom    T    C        0      0        2 
   9   chr9_16439597     HCab    T    C        1      2        2 
   9   chr9_16439597     HPrz    T    C        1      2        2 
   9   chr9_16439597     ZBoe    T    C        0      0        2 
   9   chr9_16439597     ZGre    T    C        0      0        2 
   9   chr9_16439597     ZHar    T    C        0      0        2 
   9   chr9_16439597   Sample    T    C        0      0        2 
   9   chr9_16439644     AAsi    G    C        0      0        2 
   9   chr9_16439644     AKia    G    C        0      0        2 
   9   chr9_16439644     AOna    G    C        0      0        2 
   9   chr9_16439644     ASom    G    C      0.5      1        2 
   9   chr9_16439644     HCab    G    C        0      0        2 
   9   chr9_16439644     HPrz    G    C        0      0        2 
   9   chr9_16439644     ZBoe    G    C        0      0        2 
   9   chr9_16439644     ZGre    G    C        0      0        2 
   9   chr9_16439644     ZHar    G    C        0      0        2 
   9   chr9_16439644   Sample    G    C        0      0        2 
   9   chr9_16440494     AAsi    G    A        0      0        2 
   9   chr9_16440494     AKia    G    A        0      0        2 
   9   chr9_16440494     AOna    G    A      0.5      1        2 
   9   chr9_16440494     ASom    G    A        0      0        2 
   9   chr9_16440494     HCab    G    A        0      0        2 
   9   chr9_16440494     HPrz    G    A        0      0        2 
   9   chr9_16440494     ZBoe    G    A        0      0        2 
   9   chr9_16440494     ZGre    G    A        0      0        2 
   9   chr9_16440494     ZHar    G    A        0      0        2 
   9   chr9_16440494   Sample    G    A        0      0        2 
   9   chr9_16449510     AAsi    C    G        0      0        2 
   9   chr9_16449510     AKia    C    G        0      0        2 
   9   chr9_16449510     AOna    C    G        1      2        2 
   9   chr9_16449510     ASom    C    G        0      0        2 
   9   chr9_16449510     HCab    C    G        0      0        2 
   9   chr9_16449510     HPrz    C    G        0      0        2 
   9   chr9_16449510     ZBoe    C    G        0      0        2 
   9   chr9_16449510     ZGre    C    G        0      0        2 
   9   chr9_16449510     ZHar    C    G        0      0        2 
   9   chr9_16449510   Sample    C    G        0      0        2 
   9   chr9_16457115     AAsi    T    C        0      0        2 
   9   chr9_16457115     AKia    T    C        0      0        2 
   9   chr9_16457115     AOna    T    C        0      0        2 
   9   chr9_16457115     ASom    T    C        0      0        2 
   9   chr9_16457115     HCab    T    C        0      0        2 
   9   chr9_16457115     HPrz    T    C        0      0        2 
   9   chr9_16457115     ZBoe    T    C        0      0        2 
   9   chr9_16457115     ZGre    T    C      0.5      1        2 
   9   chr9_16457115     ZHar    T    C        0      0        2 
   9   chr9_16457115   Sample    T    C        0      0        2 
   9   chr9_16461558     AAsi    T    C        0      0        2 
   9   chr9_16461558     AKia    T    C        0      0        2 
   9   chr9_16461558     AOna    T    C        0      0        2 
   9   chr9_16461558     ASom    T    C        0      0        2 
   9   chr9_16461558     HCab    T    C        1      2        2 
   9   chr9_16461558     HPrz    T    C        1      2        2 
   9   chr9_16461558     ZBoe    T    C        0      0        2 
   9   chr9_16461558     ZGre    T    C        0      0        2 
   9   chr9_16461558     ZHar    T    C        0      0        2 
   9   chr9_16461558   Sample    T    C        0      0        2 
   9   chr9_16475221     AAsi    G    A        0      0        2 
   9   chr9_16475221     AKia    G    A        0      0        2 
   9   chr9_16475221     AOna    G    A        0      0        2 
   9   chr9_16475221     ASom    G    A        0      0        2 
   9   chr9_16475221     HCab    G    A        1      2        2 
   9   chr9_16475221     HPrz    G    A        1      2        2 
   9   chr9_16475221     ZBoe    G    A        0      0        2 
   9   chr9_16475221     ZGre    G    A        0      0        2 
   9   chr9_16475221     ZHar    G    A        0      0        2 
   9   chr9_16475221   Sample    G    A        0      0        2 
   9   chr9_16477867     AAsi    T    C        0      0        2 
   9   chr9_16477867     AKia    T    C        0      0        2 
   9   chr9_16477867     AOna    T    C        0      0        2 
   9   chr9_16477867     ASom    T    C        0      0        2 
   9   chr9_16477867     HCab    T    C        0      0        2 
   9   chr9_16477867     HPrz    T    C        0      0        2 
   9   chr9_16477867     ZBoe    T    C        0      0        2 
   9   chr9_16477867     ZGre    T    C        0      0        2 
   9   chr9_16477867     ZHar    T    C        1      2        2 
   9   chr9_16477867   Sample    T    C        0      0        2 
   9   chr9_16482574     AAsi    A    G        0      0        2 
   9   chr9_16482574     AKia    A    G        0      0        2 
   9   chr9_16482574     AOna    A    G        0      0        2 
   9   chr9_16482574     ASom    A    G        0      0        2 
   9   chr9_16482574     HCab    A    G        0      0        2 
   9   chr9_16482574     HPrz    A    G        0      0        2 
   9   chr9_16482574     ZBoe    A    G      0.5      1        2 
   9   chr9_16482574     ZGre    A    G        0      0        2 
   9   chr9_16482574     ZHar    A    G        0      0        2 
   9   chr9_16482574   Sample    A    G        0      0        2 
   9   chr9_16492015     AAsi    C    T        0      0        2 
   9   chr9_16492015     AKia    C    T        0      0        2 
   9   chr9_16492015     AOna    C    T        0      0        2 
   9   chr9_16492015     ASom    C    T        0      0        2 
   9   chr9_16492015     HCab    C    T      0.5      1        2 
   9   chr9_16492015     HPrz    C    T        0      0        2 
   9   chr9_16492015     ZBoe    C    T        0      0        2 
   9   chr9_16492015     ZGre    C    T        0      0        2 
   9   chr9_16492015     ZHar    C    T        0      0        2 
   9   chr9_16492015   Sample    C    T        0      0        2 
   9   chr9_16495955     AAsi    C    T        0      0        2 
   9   chr9_16495955     AKia    C    T        0      0        2 
   9   chr9_16495955     AOna    C    T      0.5      1        2 
   9   chr9_16495955     ASom    C    T        0      0        2 
   9   chr9_16495955     HCab    C    T        0      0        2 
   9   chr9_16495955     HPrz    C    T        0      0        2 
   9   chr9_16495955     ZBoe    C    T        0      0        2 
   9   chr9_16495955     ZGre    C    T        0      0        2 
   9   chr9_16495955     ZHar    C    T        0      0        2 
   9   chr9_16495955   Sample    C    T        0      0        2 
   9   chr9_16500026     AAsi    G    A        0      0        2 
   9   chr9_16500026     AKia    G    A        0      0        2 
   9   chr9_16500026     AOna    G    A        0      0        2 
   9   chr9_16500026     ASom    G    A        0      0        2 
   9   chr9_16500026     HCab    G    A        0      0        2 
   9   chr9_16500026     HPrz    G    A        0      0        2 
   9   chr9_16500026     ZBoe    G    A      0.5      1        2 
   9   chr9_16500026     ZGre    G    A        0      0        2 
   9   chr9_16500026     ZHar    G    A        0      0        2 
   9   chr9_16500026   Sample    G    A        0      0        2 
   9   chr9_16507964     AAsi    C    T        1      2        2 
   9   chr9_16507964     AKia    C    T        0      0        2 
   9   chr9_16507964     AOna    C    T        0      0        2 
   9   chr9_16507964     ASom    C    T      0.5      1        2 
   9   chr9_16507964     HCab    C    T        0      0        2 
   9   chr9_16507964     HPrz    C    T        0      0        2 
   9   chr9_16507964     ZBoe    C    T        0      0        2 
   9   chr9_16507964     ZGre    C    T        0      0        2 
   9   chr9_16507964     ZHar    C    T        0      0        2 
   9   chr9_16507964   Sample    C    T        0      0        2 
   9   chr9_16515197     AAsi    T    C        0      0        2 
   9   chr9_16515197     AKia    T    C        0      0        2 
   9   chr9_16515197     AOna    T    C        0      0        2 
   9   chr9_16515197     ASom    T    C        0      0        2 
   9   chr9_16515197     HCab    T    C        1      2        2 
   9   chr9_16515197     HPrz    T    C        1      2        2 
   9   chr9_16515197     ZBoe    T    C        0      0        2 
   9   chr9_16515197     ZGre    T    C        0      0        2 
   9   chr9_16515197     ZHar    T    C        0      0        2 
   9   chr9_16515197   Sample    T    C        0      0        2 
   9   chr9_16518746     AAsi    T    C        0      0        2 
   9   chr9_16518746     AKia    T    C        0      0        2 
   9   chr9_16518746     AOna    T    C        0      0        2 
   9   chr9_16518746     ASom    T    C        0      0        2 
   9   chr9_16518746     HCab    T    C        0      0        2 
   9   chr9_16518746     HPrz    T    C        0      0        2 
   9   chr9_16518746     ZBoe    T    C        0      0        2 
   9   chr9_16518746     ZGre    T    C        1      2        2 
   9   chr9_16518746     ZHar    T    C        0      0        2 
   9   chr9_16518746   Sample    T    C        0      0        2 
   9   chr9_16518829     AAsi    G    A        1      2        2 
   9   chr9_16518829     AKia    G    A        1      2        2 
   9   chr9_16518829     AOna    G    A        1      2        2 
   9   chr9_16518829     ASom    G    A        1      2        2 
   9   chr9_16518829     HCab    G    A        0      0        2 
   9   chr9_16518829     HPrz    G    A        0      0        2 
   9   chr9_16518829     ZBoe    G    A        0      0        2 
   9   chr9_16518829     ZGre    G    A        0      0        2 
   9   chr9_16518829     ZHar    G    A        0      0        2 
   9   chr9_16518829   Sample    G    A        1      2        2 
   9   chr9_16519403     AAsi    C    T        0      0        2 
   9   chr9_16519403     AKia    C    T        0      0        2 
   9   chr9_16519403     AOna    C    T        0      0        2 
   9   chr9_16519403     ASom    C    T        0      0        2 
   9   chr9_16519403     HCab    C    T        1      2        2 
   9   chr9_16519403     HPrz    C    T        1      2        2 
   9   chr9_16519403     ZBoe    C    T        0      0        2 
   9   chr9_16519403     ZGre    C    T        0      0        2 
   9   chr9_16519403     ZHar    C    T        0      0        2 
   9   chr9_16519403   Sample    C    T        0      0        2 
   9   chr9_16520568     AAsi    G    T        0      0        2 
   9   chr9_16520568     AKia    G    T        0      0        2 
   9   chr9_16520568     AOna    G    T        0      0        2 
   9   chr9_16520568     ASom    G    T      0.5      1        2 
   9   chr9_16520568     HCab    G    T        0      0        2 
   9   chr9_16520568     HPrz    G    T        0      0        2 
   9   chr9_16520568     ZBoe    G    T        0      0        2 
   9   chr9_16520568     ZGre    G    T        0      0        2 
   9   chr9_16520568     ZHar    G    T        0      0        2 
   9   chr9_16520568   Sample    G    T        0      0        2 
   9   chr9_16527904     AAsi    C    T        0      0        2 
   9   chr9_16527904     AKia    C    T        0      0        2 
   9   chr9_16527904     AOna    C    T      0.5      1        2 
   9   chr9_16527904     ASom    C    T        0      0        2 
   9   chr9_16527904     HCab    C    T        0      0        2 
   9   chr9_16527904     HPrz    C    T        0      0        2 
   9   chr9_16527904     ZBoe    C    T        0      0        2 
   9   chr9_16527904     ZGre    C    T        0      0        2 
   9   chr9_16527904     ZHar    C    T        0      0        2 
   9   chr9_16527904   Sample    C    T        0      0        2 
   9   chr9_16531193     AAsi    A    G        0      0        2 
   9   chr9_16531193     AKia    A    G        0      0        2 
   9   chr9_16531193     AOna    A    G        0      0        2 
   9   chr9_16531193     ASom    A    G        0      0        2 
   9   chr9_16531193     HCab    A    G      0.5      1        2 
   9   chr9_16531193     HPrz    A    G      0.5      1        2 
   9   chr9_16531193     ZBoe    A    G        0      0        2 
   9   chr9_16531193     ZGre    A    G        0      0        2 
   9   chr9_16531193     ZHar    A    G        0      0        2 
   9   chr9_16531193   Sample    A    G        0      0        2 
   9   chr9_16533320     AAsi    A    G        0      0        2 
   9   chr9_16533320     AKia    A    G        0      0        2 
   9   chr9_16533320     AOna    A    G        0      0        2 
   9   chr9_16533320     ASom    A    G        0      0        2 
   9   chr9_16533320     HCab    A    G        0      0        2 
   9   chr9_16533320     HPrz    A    G        0      0        2 
   9   chr9_16533320     ZBoe    A    G        0      0        2 
   9   chr9_16533320     ZGre    A    G        0      0        2 
   9   chr9_16533320     ZHar    A    G      0.5      1        2 
   9   chr9_16533320   Sample    A    G        0      0        2 
   9   chr9_16549554     AAsi    A    G        0      0        2 
   9   chr9_16549554     AKia    A    G        0      0        2 
   9   chr9_16549554     AOna    A    G        0      0        2 
   9   chr9_16549554     ASom    A    G        0      0        2 
   9   chr9_16549554     HCab    A    G        0      0        2 
   9   chr9_16549554     HPrz    A    G      0.5      1        2 
   9   chr9_16549554     ZBoe    A    G        0      0        2 
   9   chr9_16549554     ZGre    A    G        0      0        2 
   9   chr9_16549554     ZHar    A    G        0      0        2 
   9   chr9_16549554   Sample    A    G        0      0        2 
   9   chr9_16551760     AAsi    T    G        0      0        2 
   9   chr9_16551760     AKia    T    G        0      0        2 
   9   chr9_16551760     AOna    T    G        0      0        2 
   9   chr9_16551760     ASom    T    G        0      0        2 
   9   chr9_16551760     HCab    T    G        1      2        2 
   9   chr9_16551760     HPrz    T    G        1      2        2 
   9   chr9_16551760     ZBoe    T    G        0      0        2 
   9   chr9_16551760     ZGre    T    G        0      0        2 
   9   chr9_16551760     ZHar    T    G        0      0        2 
   9   chr9_16551760   Sample    T    G        0      0        2 
   9   chr9_16553392     AAsi    G    A        0      0        2 
   9   chr9_16553392     AKia    G    A        0      0        2 
   9   chr9_16553392     AOna    G    A        0      0        2 
   9   chr9_16553392     ASom    G    A        0      0        2 
   9   chr9_16553392     HCab    G    A        0      0        2 
   9   chr9_16553392     HPrz    G    A        0      0        2 
   9   chr9_16553392     ZBoe    G    A        0      0        2 
   9   chr9_16553392     ZGre    G    A        1      2        2 
   9   chr9_16553392     ZHar    G    A        0      0        2 
   9   chr9_16553392   Sample    G    A        0      0        2 
   9   chr9_16571765     AAsi    T    A        0      0        2 
   9   chr9_16571765     AKia    T    A      0.5      1        2 
   9   chr9_16571765     AOna    T    A        0      0        2 
   9   chr9_16571765     ASom    T    A        0      0        2 
   9   chr9_16571765     HCab    T    A        0      0        2 
   9   chr9_16571765     HPrz    T    A        0      0        2 
   9   chr9_16571765     ZBoe    T    A        0      0        2 
   9   chr9_16571765     ZGre    T    A        0      0        2 
   9   chr9_16571765     ZHar    T    A        0      0        2 
   9   chr9_16571765   Sample    T    A        0      0        2 
   9   chr9_16572884     AAsi    T    C        0      0        2 
   9   chr9_16572884     AKia    T    C        0      0        2 
   9   chr9_16572884     AOna    T    C        0      0        2 
   9   chr9_16572884     ASom    T    C        0      0        2 
   9   chr9_16572884     HCab    T    C        0      0        2 
   9   chr9_16572884     HPrz    T    C      0.5      1        2 
   9   chr9_16572884     ZBoe    T    C        0      0        2 
   9   chr9_16572884     ZGre    T    C        0      0        2 
   9   chr9_16572884     ZHar    T    C        0      0        2 
   9   chr9_16572884   Sample    T    C        0      0        2 
   9   chr9_16575716     AAsi    C    T        0      0        2 
   9   chr9_16575716     AKia    C    T        0      0        2 
   9   chr9_16575716     AOna    C    T        0      0        2 
   9   chr9_16575716     ASom    C    T        0      0        2 
   9   chr9_16575716     HCab    C    T        0      0        2 
   9   chr9_16575716     HPrz    C    T        0      0        2 
   9   chr9_16575716     ZBoe    C    T        0      0        2 
   9   chr9_16575716     ZGre    C    T      0.5      1        2 
   9   chr9_16575716     ZHar    C    T        0      0        2 
   9   chr9_16575716   Sample    C    T        0      0        2 
   9   chr9_16578711     AAsi    T    G      0.5      1        2 
   9   chr9_16578711     AKia    T    G        0      0        2 
   9   chr9_16578711     AOna    T    G        0      0        2 
   9   chr9_16578711     ASom    T    G      0.5      1        2 
   9   chr9_16578711     HCab    T    G        0      0        2 
   9   chr9_16578711     HPrz    T    G        0      0        2 
   9   chr9_16578711     ZBoe    T    G        0      0        2 
   9   chr9_16578711     ZGre    T    G        0      0        2 
   9   chr9_16578711     ZHar    T    G        0      0        2 
   9   chr9_16578711   Sample    T    G        0      0        2 
   9   chr9_16580801     AAsi    G    A        0      0        2 
   9   chr9_16580801     AKia    G    A        0      0        2 
   9   chr9_16580801     AOna    G    A        0      0        2 
   9   chr9_16580801     ASom    G    A        0      0        2 
   9   chr9_16580801     HCab    G    A        1      2        2 
   9   chr9_16580801     HPrz    G    A        1      2        2 
   9   chr9_16580801     ZBoe    G    A        0      0        2 
   9   chr9_16580801     ZGre    G    A        0      0        2 
   9   chr9_16580801     ZHar    G    A        0      0        2 
   9   chr9_16580801   Sample    G    A        0      0        2 
   9   chr9_16581987     AAsi    C    T        0      0        2 
   9   chr9_16581987     AKia    C    T        0      0        2 
   9   chr9_16581987     AOna    C    T        0      0        2 
   9   chr9_16581987     ASom    C    T        0      0        2 
   9   chr9_16581987     HCab    C    T        1      2        2 
   9   chr9_16581987     HPrz    C    T        1      2        2 
   9   chr9_16581987     ZBoe    C    T        0      0        2 
   9   chr9_16581987     ZGre    C    T        0      0        2 
   9   chr9_16581987     ZHar    C    T        0      0        2 
   9   chr9_16581987   Sample    C    T        0      0        2 
   9   chr9_16582076     AAsi    T    C        0      0        2 
   9   chr9_16582076     AKia    T    C        0      0        2 
   9   chr9_16582076     AOna    T    C        0      0        2 
   9   chr9_16582076     ASom    T    C        0      0        2 
   9   chr9_16582076     HCab    T    C        1      2        2 
   9   chr9_16582076     HPrz    T    C        1      2        2 
   9   chr9_16582076     ZBoe    T    C        0      0        2 
   9   chr9_16582076     ZGre    T    C        0      0        2 
   9   chr9_16582076     ZHar    T    C        0      0        2 
   9   chr9_16582076   Sample    T    C        1      2        2 
   9   chr9_16589692     AAsi    A    G        0      0        2 
   9   chr9_16589692     AKia    A    G      0.5      1        2 
   9   chr9_16589692     AOna    A    G        0      0        2 
   9   chr9_16589692     ASom    A    G        0      0        2 
   9   chr9_16589692     HCab    A    G        0      0        2 
   9   chr9_16589692     HPrz    A    G        0      0        2 
   9   chr9_16589692     ZBoe    A    G        0      0        2 
   9   chr9_16589692     ZGre    A    G        0      0        2 
   9   chr9_16589692     ZHar    A    G        0      0        2 
   9   chr9_16589692   Sample    A    G        0      0        2 
   9   chr9_16592840     AAsi    C    T        0      0        2 
   9   chr9_16592840     AKia    C    T        0      0        2 
   9   chr9_16592840     AOna    C    T        0      0        2 
   9   chr9_16592840     ASom    C    T        0      0        2 
   9   chr9_16592840     HCab    C    T        0      0        2 
   9   chr9_16592840     HPrz    C    T        0      0        2 
   9   chr9_16592840     ZBoe    C    T      0.5      1        2 
   9   chr9_16592840     ZGre    C    T        0      0        2 
   9   chr9_16592840     ZHar    C    T        0      0        2 
   9   chr9_16592840   Sample    C    T        0      0        2 
   9   chr9_16593714     AAsi    C    T      0.5      1        2 
   9   chr9_16593714     AKia    C    T        0      0        2 
   9   chr9_16593714     AOna    C    T        0      0        2 
   9   chr9_16593714     ASom    C    T        0      0        2 
   9   chr9_16593714     HCab    C    T        0      0        2 
   9   chr9_16593714     HPrz    C    T        0      0        2 
   9   chr9_16593714     ZBoe    C    T        0      0        2 
   9   chr9_16593714     ZGre    C    T        0      0        2 
   9   chr9_16593714     ZHar    C    T        0      0        2 
   9   chr9_16593714   Sample    C    T        0      0        2 
   9   chr9_16595406     AAsi    G    C        0      0        2 
   9   chr9_16595406     AKia    G    C        0      0        2 
   9   chr9_16595406     AOna    G    C        0      0        2 
   9   chr9_16595406     ASom    G    C        0      0        2 
   9   chr9_16595406     HCab    G    C        0      0        2 
   9   chr9_16595406     HPrz    G    C        0      0        2 
   9   chr9_16595406     ZBoe    G    C        1      2        2 
   9   chr9_16595406     ZGre    G    C        0      0        2 
   9   chr9_16595406     ZHar    G    C        0      0        2 
   9   chr9_16595406   Sample    G    C        0      0        2 
   9   chr9_16597386     AAsi    C    A        0      0        2 
   9   chr9_16597386     AKia    C    A        0      0        2 
   9   chr9_16597386     AOna    C    A        0      0        2 
   9   chr9_16597386     ASom    C    A        0      0        2 
   9   chr9_16597386     HCab    C    A        0      0        2 
   9   chr9_16597386     HPrz    C    A        0      0        2 
   9   chr9_16597386     ZBoe    C    A        0      0        2 
   9   chr9_16597386     ZGre    C    A        0      0        2 
   9   chr9_16597386     ZHar    C    A        1      2        2 
   9   chr9_16597386   Sample    C    A        0      0        2 
   9   chr9_16599915     AAsi    T    C        0      0        2 
   9   chr9_16599915     AKia    T    C        0      0        2 
   9   chr9_16599915     AOna    T    C        0      0        2 
   9   chr9_16599915     ASom    T    C        0      0        2 
   9   chr9_16599915     HCab    T    C        0      0        2 
   9   chr9_16599915     HPrz    T    C        0      0        2 
   9   chr9_16599915     ZBoe    T    C      0.5      1        2 
   9   chr9_16599915     ZGre    T    C        0      0        2 
   9   chr9_16599915     ZHar    T    C        0      0        2 
   9   chr9_16599915   Sample    T    C        0      0        2 
   9   chr9_16600339     AAsi    C    G        0      0        2 
   9   chr9_16600339     AKia    C    G        0      0        2 
   9   chr9_16600339     AOna    C    G        0      0        2 
   9   chr9_16600339     ASom    C    G        0      0        2 
   9   chr9_16600339     HCab    C    G        0      0        2 
   9   chr9_16600339     HPrz    C    G        0      0        2 
   9   chr9_16600339     ZBoe    C    G      0.5      1        2 
   9   chr9_16600339     ZGre    C    G        0      0        2 
   9   chr9_16600339     ZHar    C    G        0      0        2 
   9   chr9_16600339   Sample    C    G        0      0        2 
   9   chr9_16610316     AAsi    C    A        0      0        2 
   9   chr9_16610316     AKia    C    A      0.5      1        2 
   9   chr9_16610316     AOna    C    A        0      0        2 
   9   chr9_16610316     ASom    C    A        0      0        2 
   9   chr9_16610316     HCab    C    A        0      0        2 
   9   chr9_16610316     HPrz    C    A        0      0        2 
   9   chr9_16610316     ZBoe    C    A        0      0        2 
   9   chr9_16610316     ZGre    C    A        0      0        2 
   9   chr9_16610316     ZHar    C    A        0      0        2 
   9   chr9_16610316   Sample    C    A        0      0        2 
   9   chr9_16622808     AAsi    C    G        0      0        2 
   9   chr9_16622808     AKia    C    G        0      0        2 
   9   chr9_16622808     AOna    C    G        0      0        2 
   9   chr9_16622808     ASom    C    G        0      0        2 
   9   chr9_16622808     HCab    C    G        0      0        2 
   9   chr9_16622808     HPrz    C    G      0.5      1        2 
   9   chr9_16622808     ZBoe    C    G        0      0        2 
   9   chr9_16622808     ZGre    C    G        0      0        2 
   9   chr9_16622808     ZHar    C    G        0      0        2 
   9   chr9_16622808   Sample    C    G        0      0        2 
   9   chr9_16625919     AAsi    C    T        0      0        2 
   9   chr9_16625919     AKia    C    T        0      0        2 
   9   chr9_16625919     AOna    C    T        0      0        2 
   9   chr9_16625919     ASom    C    T        0      0        2 
   9   chr9_16625919     HCab    C    T        0      0        2 
   9   chr9_16625919     HPrz    C    T        0      0        2 
   9   chr9_16625919     ZBoe    C    T        0      0        2 
   9   chr9_16625919     ZGre    C    T        0      0        2 
   9   chr9_16625919     ZHar    C    T        1      2        2 
   9   chr9_16625919   Sample    C    T        0      0        2 
   9   chr9_16626918     AAsi    G    A        0      0        2 
   9   chr9_16626918     AKia    G    A        0      0        2 
   9   chr9_16626918     AOna    G    A        0      0        2 
   9   chr9_16626918     ASom    G    A        0      0        2 
   9   chr9_16626918     HCab    G    A        0      0        2 
   9   chr9_16626918     HPrz    G    A        0      0        2 
   9   chr9_16626918     ZBoe    G    A        0      0        2 
   9   chr9_16626918     ZGre    G    A        0      0        2 
   9   chr9_16626918     ZHar    G    A        1      2        2 
   9   chr9_16626918   Sample    G    A        0      0        2 
   9   chr9_16631769     AAsi    T    C        0      0        2 
   9   chr9_16631769     AKia    T    C        0      0        2 
   9   chr9_16631769     AOna    T    C      0.5      1        2 
   9   chr9_16631769     ASom    T    C        0      0        2 
   9   chr9_16631769     HCab    T    C        0      0        2 
   9   chr9_16631769     HPrz    T    C        0      0        2 
   9   chr9_16631769     ZBoe    T    C        0      0        2 
   9   chr9_16631769     ZGre    T    C        0      0        2 
   9   chr9_16631769     ZHar    T    C        0      0        2 
   9   chr9_16631769   Sample    T    C        0      0        2 
   9   chr9_16642192     AAsi    T    C        0      0        2 
   9   chr9_16642192     AKia    T    C        0      0        2 
   9   chr9_16642192     AOna    T    C        0      0        2 
   9   chr9_16642192     ASom    T    C        0      0        2 
   9   chr9_16642192     HCab    T    C        0      0        2 
   9   chr9_16642192     HPrz    T    C      0.5      1        2 
   9   chr9_16642192     ZBoe    T    C        0      0        2 
   9   chr9_16642192     ZGre    T    C        0      0        2 
   9   chr9_16642192     ZHar    T    C        0      0        2 
   9   chr9_16642192   Sample    T    C        0      0        2 
   9   chr9_16645371     AAsi    A    T        0      0        2 
   9   chr9_16645371     AKia    A    T        0      0        2 
   9   chr9_16645371     AOna    A    T      0.5      1        2 
   9   chr9_16645371     ASom    A    T        0      0        2 
   9   chr9_16645371     HCab    A    T        0      0        2 
   9   chr9_16645371     HPrz    A    T        0      0        2 
   9   chr9_16645371     ZBoe    A    T        0      0        2 
   9   chr9_16645371     ZGre    A    T        0      0        2 
   9   chr9_16645371     ZHar    A    T        0      0        2 
   9   chr9_16645371   Sample    A    T        0      0        2 
   9   chr9_16648868     AAsi    A    G        0      0        2 
   9   chr9_16648868     AKia    A    G      0.5      1        2 
   9   chr9_16648868     AOna    A    G        0      0        2 
   9   chr9_16648868     ASom    A    G        0      0        2 
   9   chr9_16648868     HCab    A    G        0      0        2 
   9   chr9_16648868     HPrz    A    G        0      0        2 
   9   chr9_16648868     ZBoe    A    G        0      0        2 
   9   chr9_16648868     ZGre    A    G        0      0        2 
   9   chr9_16648868     ZHar    A    G        0      0        2 
   9   chr9_16648868   Sample    A    G        0      0        2 
   9   chr9_16650683     AAsi    G    C        0      0        2 
   9   chr9_16650683     AKia    G    C        0      0        2 
   9   chr9_16650683     AOna    G    C        0      0        2 
   9   chr9_16650683     ASom    G    C        1      2        2 
   9   chr9_16650683     HCab    G    C        0      0        2 
   9   chr9_16650683     HPrz    G    C        0      0        2 
   9   chr9_16650683     ZBoe    G    C        0      0        2 
   9   chr9_16650683     ZGre    G    C        0      0        2 
   9   chr9_16650683     ZHar    G    C        0      0        2 
   9   chr9_16650683   Sample    G    C        0      0        2 
   9   chr9_16653843     AAsi    G    A        0      0        2 
   9   chr9_16653843     AKia    G    A        1      2        2 
   9   chr9_16653843     AOna    G    A        0      0        2 
   9   chr9_16653843     ASom    G    A        0      0        2 
   9   chr9_16653843     HCab    G    A        0      0        2 
   9   chr9_16653843     HPrz    G    A        0      0        2 
   9   chr9_16653843     ZBoe    G    A        0      0        2 
   9   chr9_16653843     ZGre    G    A        0      0        2 
   9   chr9_16653843     ZHar    G    A        0      0        2 
   9   chr9_16653843   Sample    G    A        0      0        2 
   9   chr9_16659098     AAsi    A    C        0      0        2 
   9   chr9_16659098     AKia    A    C        0      0        2 
   9   chr9_16659098     AOna    A    C      0.5      1        2 
   9   chr9_16659098     ASom    A    C        0      0        2 
   9   chr9_16659098     HCab    A    C        0      0        2 
   9   chr9_16659098     HPrz    A    C        0      0        2 
   9   chr9_16659098     ZBoe    A    C        0      0        2 
   9   chr9_16659098     ZGre    A    C        0      0        2 
   9   chr9_16659098     ZHar    A    C        0      0        2 
   9   chr9_16659098   Sample    A    C        0      0        2 
   9   chr9_16668533     AAsi    T    C        1      2        2 
   9   chr9_16668533     AKia    T    C        0      0        2 
   9   chr9_16668533     AOna    T    C        0      0        2 
   9   chr9_16668533     ASom    T    C        1      2        2 
   9   chr9_16668533     HCab    T    C        0      0        2 
   9   chr9_16668533     HPrz    T    C        0      0        2 
   9   chr9_16668533     ZBoe    T    C        0      0        2 
   9   chr9_16668533     ZGre    T    C        0      0        2 
   9   chr9_16668533     ZHar    T    C        0      0        2 
   9   chr9_16668533   Sample    T    C        1      2        2 
   9   chr9_16670564     AAsi    C    T        0      0        2 
   9   chr9_16670564     AKia    C    T        0      0        2 
   9   chr9_16670564     AOna    C    T        1      2        2 
   9   chr9_16670564     ASom    C    T        0      0        2 
   9   chr9_16670564     HCab    C    T        0      0        2 
   9   chr9_16670564     HPrz    C    T        0      0        2 
   9   chr9_16670564     ZBoe    C    T        0      0        2 
   9   chr9_16670564     ZGre    C    T        0      0        2 
   9   chr9_16670564     ZHar    C    T        0      0        2 
   9   chr9_16670564   Sample    C    T        0      0        2 
   9   chr9_16676413     AAsi    A    G        0      0        2 
   9   chr9_16676413     AKia    A    G        0      0        2 
   9   chr9_16676413     AOna    A    G        0      0        2 
   9   chr9_16676413     ASom    A    G        1      2        2 
   9   chr9_16676413     HCab    A    G        0      0        2 
   9   chr9_16676413     HPrz    A    G        0      0        2 
   9   chr9_16676413     ZBoe    A    G        0      0        2 
   9   chr9_16676413     ZGre    A    G        0      0        2 
   9   chr9_16676413     ZHar    A    G        0      0        2 
   9   chr9_16676413   Sample    A    G        0      0        2 
   9   chr9_16678440     AAsi    G    A        0      0        2 
   9   chr9_16678440     AKia    G    A        0      0        2 
   9   chr9_16678440     AOna    G    A        0      0        2 
   9   chr9_16678440     ASom    G    A        0      0        2 
   9   chr9_16678440     HCab    G    A        0      0        2 
   9   chr9_16678440     HPrz    G    A        0      0        2 
   9   chr9_16678440     ZBoe    G    A      0.5      1        2 
   9   chr9_16678440     ZGre    G    A        0      0        2 
   9   chr9_16678440     ZHar    G    A        0      0        2 
   9   chr9_16678440   Sample    G    A        0      0        2 
   9   chr9_16681072     AAsi    T    C        0      0        2 
   9   chr9_16681072     AKia    T    C        0      0        2 
   9   chr9_16681072     AOna    T    C        0      0        2 
   9   chr9_16681072     ASom    T    C        0      0        2 
   9   chr9_16681072     HCab    T    C      0.5      1        2 
   9   chr9_16681072     HPrz    T    C        0      0        2 
   9   chr9_16681072     ZBoe    T    C        0      0        2 
   9   chr9_16681072     ZGre    T    C        0      0        2 
   9   chr9_16681072     ZHar    T    C        0      0        2 
   9   chr9_16681072   Sample    T    C        0      0        2 
   9   chr9_16687852     AAsi    T    C        0      0        2 
   9   chr9_16687852     AKia    T    C      0.5      1        2 
   9   chr9_16687852     AOna    T    C        0      0        2 
   9   chr9_16687852     ASom    T    C        0      0        2 
   9   chr9_16687852     HCab    T    C        0      0        2 
   9   chr9_16687852     HPrz    T    C        0      0        2 
   9   chr9_16687852     ZBoe    T    C        0      0        2 
   9   chr9_16687852     ZGre    T    C        0      0        2 
   9   chr9_16687852     ZHar    T    C        0      0        2 
   9   chr9_16687852   Sample    T    C        0      0        2 
   9   chr9_16688521     AAsi    C    T        0      0        2 
   9   chr9_16688521     AKia    C    T        0      0        2 
   9   chr9_16688521     AOna    C    T        0      0        2 
   9   chr9_16688521     ASom    C    T        0      0        2 
   9   chr9_16688521     HCab    C    T        1      2        2 
   9   chr9_16688521     HPrz    C    T        1      2        2 
   9   chr9_16688521     ZBoe    C    T        0      0        2 
   9   chr9_16688521     ZGre    C    T        0      0        2 
   9   chr9_16688521     ZHar    C    T        0      0        2 
   9   chr9_16688521   Sample    C    T        0      0        2 
   9   chr9_16688784     AAsi    A    G        1      2        2 
   9   chr9_16688784     AKia    A    G        0      0        2 
   9   chr9_16688784     AOna    A    G        0      0        2 
   9   chr9_16688784     ASom    A    G        1      2        2 
   9   chr9_16688784     HCab    A    G        0      0        2 
   9   chr9_16688784     HPrz    A    G        0      0        2 
   9   chr9_16688784     ZBoe    A    G        0      0        2 
   9   chr9_16688784     ZGre    A    G        0      0        2 
   9   chr9_16688784     ZHar    A    G        0      0        2 
   9   chr9_16688784   Sample    A    G        1      2        2 
   9   chr9_16696731     AAsi    G    C        0      0        2 
   9   chr9_16696731     AKia    G    C        0      0        2 
   9   chr9_16696731     AOna    G    C        0      0        2 
   9   chr9_16696731     ASom    G    C        0      0        2 
   9   chr9_16696731     HCab    G    C      0.5      1        2 
   9   chr9_16696731     HPrz    G    C        0      0        2 
   9   chr9_16696731     ZBoe    G    C        0      0        2 
   9   chr9_16696731     ZGre    G    C        0      0        2 
   9   chr9_16696731     ZHar    G    C        0      0        2 
   9   chr9_16696731   Sample    G    C        0      0        2 
   9   chr9_16704057     AAsi    G    A        0      0        2 
   9   chr9_16704057     AKia    G    A        0      0        2 
   9   chr9_16704057     AOna    G    A      0.5      1        2 
   9   chr9_16704057     ASom    G    A        0      0        2 
   9   chr9_16704057     HCab    G    A        0      0        2 
   9   chr9_16704057     HPrz    G    A        0      0        2 
   9   chr9_16704057     ZBoe    G    A        0      0        2 
   9   chr9_16704057     ZGre    G    A        0      0        2 
   9   chr9_16704057     ZHar    G    A        0      0        2 
   9   chr9_16704057   Sample    G    A        0      0        2 
   9   chr9_16714781     AAsi    A    T        0      0        2 
   9   chr9_16714781     AKia    A    T        0      0        2 
   9   chr9_16714781     AOna    A    T        0      0        2 
   9   chr9_16714781     ASom    A    T      0.5      1        2 
   9   chr9_16714781     HCab    A    T        0      0        2 
   9   chr9_16714781     HPrz    A    T        0      0        2 
   9   chr9_16714781     ZBoe    A    T        0      0        2 
   9   chr9_16714781     ZGre    A    T        0      0        2 
   9   chr9_16714781     ZHar    A    T        0      0        2 
   9   chr9_16714781   Sample    A    T        0      0        2 
   9   chr9_16718350     AAsi    G    T        0      0        2 
   9   chr9_16718350     AKia    G    T        0      0        2 
   9   chr9_16718350     AOna    G    T        0      0        2 
   9   chr9_16718350     ASom    G    T        0      0        2 
   9   chr9_16718350     HCab    G    T      0.5      1        2 
   9   chr9_16718350     HPrz    G    T        0      0        2 
   9   chr9_16718350     ZBoe    G    T        0      0        2 
   9   chr9_16718350     ZGre    G    T        0      0        2 
   9   chr9_16718350     ZHar    G    T        0      0        2 
   9   chr9_16718350   Sample    G    T        0      0        2 
   9   chr9_16718875     AAsi    A    G        0      0        2 
   9   chr9_16718875     AKia    A    G        0      0        2 
   9   chr9_16718875     AOna    A    G        0      0        2 
   9   chr9_16718875     ASom    A    G        0      0        2 
   9   chr9_16718875     HCab    A    G        0      0        2 
   9   chr9_16718875     HPrz    A    G        0      0        2 
   9   chr9_16718875     ZBoe    A    G        0      0        2 
   9   chr9_16718875     ZGre    A    G        1      2        2 
   9   chr9_16718875     ZHar    A    G        0      0        2 
   9   chr9_16718875   Sample    A    G        0      0        2 
   9   chr9_16719773     AAsi    C    T        1      2        2 
   9   chr9_16719773     AKia    C    T        0      0        2 
   9   chr9_16719773     AOna    C    T        0      0        2 
   9   chr9_16719773     ASom    C    T        0      0        2 
   9   chr9_16719773     HCab    C    T        0      0        2 
   9   chr9_16719773     HPrz    C    T        0      0        2 
   9   chr9_16719773     ZBoe    C    T        0      0        2 
   9   chr9_16719773     ZGre    C    T        0      0        2 
   9   chr9_16719773     ZHar    C    T        0      0        2 
   9   chr9_16719773   Sample    C    T        1      2        2 
   9   chr9_16720312     AAsi    A    G        0      0        2 
   9   chr9_16720312     AKia    A    G        0      0        2 
   9   chr9_16720312     AOna    A    G        0      0        2 
   9   chr9_16720312     ASom    A    G        0      0        2 
   9   chr9_16720312     HCab    A    G      0.5      1        2 
   9   chr9_16720312     HPrz    A    G        1      2        2 
   9   chr9_16720312     ZBoe    A    G        0      0        2 
   9   chr9_16720312     ZGre    A    G        1      2        2 
   9   chr9_16720312     ZHar    A    G        0      0        2 
   9   chr9_16720312   Sample    A    G        0      0        2 
   9   chr9_16721174     AAsi    T    A        0      0        2 
   9   chr9_16721174     AKia    T    A        0      0        2 
   9   chr9_16721174     AOna    T    A      0.5      1        2 
   9   chr9_16721174     ASom    T    A        0      0        2 
   9   chr9_16721174     HCab    T    A        0      0        2 
   9   chr9_16721174     HPrz    T    A        0      0        2 
   9   chr9_16721174     ZBoe    T    A        0      0        2 
   9   chr9_16721174     ZGre    T    A        0      0        2 
   9   chr9_16721174     ZHar    T    A        0      0        2 
   9   chr9_16721174   Sample    T    A        0      0        2 
   9   chr9_16721329     AAsi    G    C        0      0        2 
   9   chr9_16721329     AKia    G    C        0      0        2 
   9   chr9_16721329     AOna    G    C      0.5      1        2 
   9   chr9_16721329     ASom    G    C        0      0        2 
   9   chr9_16721329     HCab    G    C        0      0        2 
   9   chr9_16721329     HPrz    G    C        0      0        2 
   9   chr9_16721329     ZBoe    G    C        0      0        2 
   9   chr9_16721329     ZGre    G    C        0      0        2 
   9   chr9_16721329     ZHar    G    C        0      0        2 
   9   chr9_16721329   Sample    G    C        0      0        2 
   9   chr9_16723963     AAsi    C    T        0      0        2 
   9   chr9_16723963     AKia    C    T        0      0        2 
   9   chr9_16723963     AOna    C    T        0      0        2 
   9   chr9_16723963     ASom    C    T        0      0        2 
   9   chr9_16723963     HCab    C    T        0      0        2 
   9   chr9_16723963     HPrz    C    T        0      0        2 
   9   chr9_16723963     ZBoe    C    T      0.5      1        2 
   9   chr9_16723963     ZGre    C    T        0      0        2 
   9   chr9_16723963     ZHar    C    T        0      0        2 
   9   chr9_16723963   Sample    C    T        0      0        2 
   9   chr9_16725155     AAsi    A    G        0      0        2 
   9   chr9_16725155     AKia    A    G        0      0        2 
   9   chr9_16725155     AOna    A    G        0      0        2 
   9   chr9_16725155     ASom    A    G        0      0        2 
   9   chr9_16725155     HCab    A    G        0      0        2 
   9   chr9_16725155     HPrz    A    G        0      0        2 
   9   chr9_16725155     ZBoe    A    G        0      0        2 
   9   chr9_16725155     ZGre    A    G        0      0        2 
   9   chr9_16725155     ZHar    A    G        1      2        2 
   9   chr9_16725155   Sample    A    G        0      0        2 
   9   chr9_16730750     AAsi    C    A        0      0        2 
   9   chr9_16730750     AKia    C    A        0      0        2 
   9   chr9_16730750     AOna    C    A        0      0        2 
   9   chr9_16730750     ASom    C    A        0      0        2 
   9   chr9_16730750     HCab    C    A        0      0        2 
   9   chr9_16730750     HPrz    C    A        0      0        2 
   9   chr9_16730750     ZBoe    C    A        0      0        2 
   9   chr9_16730750     ZGre    C    A        0      0        2 
   9   chr9_16730750     ZHar    C    A      0.5      1        2 
   9   chr9_16730750   Sample    C    A        0      0        2 
   9   chr9_16736252     AAsi    G    T        1      2        2 
   9   chr9_16736252     AKia    G    T        0      0        2 
   9   chr9_16736252     AOna    G    T        0      0        2 
   9   chr9_16736252     ASom    G    T        1      2        2 
   9   chr9_16736252     HCab    G    T        0      0        2 
   9   chr9_16736252     HPrz    G    T        0      0        2 
   9   chr9_16736252     ZBoe    G    T        0      0        2 
   9   chr9_16736252     ZGre    G    T        0      0        2 
   9   chr9_16736252     ZHar    G    T        0      0        2 
   9   chr9_16736252   Sample    G    T        1      2        2 
   9   chr9_16738629     AAsi    G    A        0      0        2 
   9   chr9_16738629     AKia    G    A        1      2        2 
   9   chr9_16738629     AOna    G    A        1      2        2 
   9   chr9_16738629     ASom    G    A        0      0        2 
   9   chr9_16738629     HCab    G    A        1      2        2 
   9   chr9_16738629     HPrz    G    A        1      2        2 
   9   chr9_16738629     ZBoe    G    A        0      0        2 
   9   chr9_16738629     ZGre    G    A        0      0        2 
   9   chr9_16738629     ZHar    G    A        0      0        2 
   9   chr9_16738629   Sample    G    A        0      0        2 
   9   chr9_16740704     AAsi    T    C        0      0        2 
   9   chr9_16740704     AKia    T    C        0      0        2 
   9   chr9_16740704     AOna    T    C        0      0        2 
   9   chr9_16740704     ASom    T    C        0      0        2 
   9   chr9_16740704     HCab    T    C        0      0        2 
   9   chr9_16740704     HPrz    T    C      0.5      1        2 
   9   chr9_16740704     ZBoe    T    C        0      0        2 
   9   chr9_16740704     ZGre    T    C        0      0        2 
   9   chr9_16740704     ZHar    T    C        0      0        2 
   9   chr9_16740704   Sample    T    C        0      0        2 
   9   chr9_16741638     AAsi    C    T        0      0        2 
   9   chr9_16741638     AKia    C    T        0      0        2 
   9   chr9_16741638     AOna    C    T        0      0        2 
   9   chr9_16741638     ASom    C    T        0      0        2 
   9   chr9_16741638     HCab    C    T        0      0        2 
   9   chr9_16741638     HPrz    C    T      0.5      1        2 
   9   chr9_16741638     ZBoe    C    T        0      0        2 
   9   chr9_16741638     ZGre    C    T        0      0        2 
   9   chr9_16741638     ZHar    C    T        0      0        2 
   9   chr9_16741638   Sample    C    T        0      0        2 
   9   chr9_16746842     AAsi    C    T        0      0        2 
   9   chr9_16746842     AKia    C    T        0      0        2 
   9   chr9_16746842     AOna    C    T        0      0        2 
   9   chr9_16746842     ASom    C    T        0      0        2 
   9   chr9_16746842     HCab    C    T        0      0        2 
   9   chr9_16746842     HPrz    C    T        0      0        2 
   9   chr9_16746842     ZBoe    C    T        0      0        2 
   9   chr9_16746842     ZGre    C    T        0      0        2 
   9   chr9_16746842     ZHar    C    T        1      2        2 
   9   chr9_16746842   Sample    C    T        0      0        2 
   9   chr9_16757681     AAsi    A    G        0      0        2 
   9   chr9_16757681     AKia    A    G        0      0        2 
   9   chr9_16757681     AOna    A    G        0      0        2 
   9   chr9_16757681     ASom    A    G        0      0        2 
   9   chr9_16757681     HCab    A    G      0.5      1        2 
   9   chr9_16757681     HPrz    A    G        0      0        2 
   9   chr9_16757681     ZBoe    A    G        0      0        2 
   9   chr9_16757681     ZGre    A    G        0      0        2 
   9   chr9_16757681     ZHar    A    G        0      0        2 
   9   chr9_16757681   Sample    A    G        0      0        2 
   9   chr9_16758540     AAsi    T    C        0      0        2 
   9   chr9_16758540     AKia    T    C        0      0        2 
   9   chr9_16758540     AOna    T    C        0      0        2 
   9   chr9_16758540     ASom    T    C      0.5      1        2 
   9   chr9_16758540     HCab    T    C        0      0        2 
   9   chr9_16758540     HPrz    T    C        0      0        2 
   9   chr9_16758540     ZBoe    T    C        0      0        2 
   9   chr9_16758540     ZGre    T    C        0      0        2 
   9   chr9_16758540     ZHar    T    C        0      0        2 
   9   chr9_16758540   Sample    T    C        0      0        2 
   9   chr9_16759498     AAsi    A    G        0      0        2 
   9   chr9_16759498     AKia    A    G        0      0        2 
   9   chr9_16759498     AOna    A    G        0      0        2 
   9   chr9_16759498     ASom    A    G        0      0        2 
   9   chr9_16759498     HCab    A    G        0      0        2 
   9   chr9_16759498     HPrz    A    G        0      0        2 
   9   chr9_16759498     ZBoe    A    G        0      0        2 
   9   chr9_16759498     ZGre    A    G        1      2        2 
   9   chr9_16759498     ZHar    A    G        0      0        2 
   9   chr9_16759498   Sample    A    G        0      0        2 
   9   chr9_16762580     AAsi    T    C        1      2        2 
   9   chr9_16762580     AKia    T    C        1      2        2 
   9   chr9_16762580     AOna    T    C        1      2        2 
   9   chr9_16762580     ASom    T    C        1      2        2 
   9   chr9_16762580     HCab    T    C        0      0        2 
   9   chr9_16762580     HPrz    T    C        0      0        2 
   9   chr9_16762580     ZBoe    T    C        0      0        2 
   9   chr9_16762580     ZGre    T    C        0      0        2 
   9   chr9_16762580     ZHar    T    C        0      0        2 
   9   chr9_16762580   Sample    T    C        1      2        2 
   9   chr9_16767661     AAsi    C    G        0      0        2 
   9   chr9_16767661     AKia    C    G        0      0        2 
   9   chr9_16767661     AOna    C    G        0      0        2 
   9   chr9_16767661     ASom    C    G        0      0        2 
   9   chr9_16767661     HCab    C    G        0      0        2 
   9   chr9_16767661     HPrz    C    G        0      0        2 
   9   chr9_16767661     ZBoe    C    G        0      0        2 
   9   chr9_16767661     ZGre    C    G        1      2        2 
   9   chr9_16767661     ZHar    C    G        0      0        2 
   9   chr9_16767661   Sample    C    G        0      0        2 
   9   chr9_16768725     AAsi    C    G        0      0        2 
   9   chr9_16768725     AKia    C    G        0      0        2 
   9   chr9_16768725     AOna    C    G        0      0        2 
   9   chr9_16768725     ASom    C    G        0      0        2 
   9   chr9_16768725     HCab    C    G        0      0        2 
   9   chr9_16768725     HPrz    C    G        0      0        2 
   9   chr9_16768725     ZBoe    C    G        0      0        2 
   9   chr9_16768725     ZGre    C    G        1      2        2 
   9   chr9_16768725     ZHar    C    G        0      0        2 
   9   chr9_16768725   Sample    C    G        0      0        2 
   9   chr9_16769293     AAsi    G    C        0      0        2 
   9   chr9_16769293     AKia    G    C        0      0        2 
   9   chr9_16769293     AOna    G    C        0      0        2 
   9   chr9_16769293     ASom    G    C        0      0        2 
   9   chr9_16769293     HCab    G    C        1      2        2 
   9   chr9_16769293     HPrz    G    C        1      2        2 
   9   chr9_16769293     ZBoe    G    C        0      0        2 
   9   chr9_16769293     ZGre    G    C        0      0        2 
   9   chr9_16769293     ZHar    G    C        0      0        2 
   9   chr9_16769293   Sample    G    C        0      0        2 
   9   chr9_16769793     AAsi    A    G        0      0        2 
   9   chr9_16769793     AKia    A    G        0      0        2 
   9   chr9_16769793     AOna    A    G        0      0        2 
   9   chr9_16769793     ASom    A    G        0      0        2 
   9   chr9_16769793     HCab    A    G        1      2        2 
   9   chr9_16769793     HPrz    A    G        1      2        2 
   9   chr9_16769793     ZBoe    A    G        0      0        2 
   9   chr9_16769793     ZGre    A    G        0      0        2 
   9   chr9_16769793     ZHar    A    G        0      0        2 
   9   chr9_16769793   Sample    A    G        0      0        2 
   9   chr9_16771521     AAsi    G    T        0      0        2 
   9   chr9_16771521     AKia    G    T        0      0        2 
   9   chr9_16771521     AOna    G    T        0      0        2 
   9   chr9_16771521     ASom    G    T        0      0        2 
   9   chr9_16771521     HCab    G    T        0      0        2 
   9   chr9_16771521     HPrz    G    T        0      0        2 
   9   chr9_16771521     ZBoe    G    T      0.5      1        2 
   9   chr9_16771521     ZGre    G    T        0      0        2 
   9   chr9_16771521     ZHar    G    T        0      0        2 
   9   chr9_16771521   Sample    G    T        0      0        2 
   9   chr9_16775802     AAsi    A    G        0      0        2 
   9   chr9_16775802     AKia    A    G        0      0        2 
   9   chr9_16775802     AOna    A    G        0      0        2 
   9   chr9_16775802     ASom    A    G        0      0        2 
   9   chr9_16775802     HCab    A    G        0      0        2 
   9   chr9_16775802     HPrz    A    G        0      0        2 
   9   chr9_16775802     ZBoe    A    G        0      0        2 
   9   chr9_16775802     ZGre    A    G        0      0        2 
   9   chr9_16775802     ZHar    A    G      0.5      1        2 
   9   chr9_16775802   Sample    A    G        0      0        2 
   9   chr9_16776091     AAsi    G    A        0      0        2 
   9   chr9_16776091     AKia    G    A        0      0        2 
   9   chr9_16776091     AOna    G    A        0      0        2 
   9   chr9_16776091     ASom    G    A        0      0        2 
   9   chr9_16776091     HCab    G    A        0      0        2 
   9   chr9_16776091     HPrz    G    A        0      0        2 
   9   chr9_16776091     ZBoe    G    A        0      0        2 
   9   chr9_16776091     ZGre    G    A        0      0        2 
   9   chr9_16776091     ZHar    G    A      0.5      1        2 
   9   chr9_16776091   Sample    G    A        0      0        2 
   9   chr9_16780864     AAsi    A    T        0      0        2 
   9   chr9_16780864     AKia    A    T        0      0        2 
   9   chr9_16780864     AOna    A    T        0      0        2 
   9   chr9_16780864     ASom    A    T        0      0        2 
   9   chr9_16780864     HCab    A    T        0      0        2 
   9   chr9_16780864     HPrz    A    T        0      0        2 
   9   chr9_16780864     ZBoe    A    T      0.5      1        2 
   9   chr9_16780864     ZGre    A    T        0      0        2 
   9   chr9_16780864     ZHar    A    T        0      0        2 
   9   chr9_16780864   Sample    A    T        0      0        2 
   9   chr9_16781462     AAsi    G    T        0      0        2 
   9   chr9_16781462     AKia    G    T        1      2        2 
   9   chr9_16781462     AOna    G    T        0      0        2 
   9   chr9_16781462     ASom    G    T        0      0        2 
   9   chr9_16781462     HCab    G    T        0      0        2 
   9   chr9_16781462     HPrz    G    T        0      0        2 
   9   chr9_16781462     ZBoe    G    T        0      0        2 
   9   chr9_16781462     ZGre    G    T        0      0        2 
   9   chr9_16781462     ZHar    G    T        0      0        2 
   9   chr9_16781462   Sample    G    T        0      0        2 
   9   chr9_16788588     AAsi    G    A        0      0        2 
   9   chr9_16788588     AKia    G    A        0      0        2 
   9   chr9_16788588     AOna    G    A        0      0        2 
   9   chr9_16788588     ASom    G    A        0      0        2 
   9   chr9_16788588     HCab    G    A        0      0        2 
   9   chr9_16788588     HPrz    G    A        0      0        2 
   9   chr9_16788588     ZBoe    G    A        0      0        2 
   9   chr9_16788588     ZGre    G    A        1      2        2 
   9   chr9_16788588     ZHar    G    A        0      0        2 
   9   chr9_16788588   Sample    G    A        0      0        2 
   9   chr9_16791437     AAsi    C    A        0      0        2 
   9   chr9_16791437     AKia    C    A        0      0        2 
   9   chr9_16791437     AOna    C    A        0      0        2 
   9   chr9_16791437     ASom    C    A        0      0        2 
   9   chr9_16791437     HCab    C    A        1      2        2 
   9   chr9_16791437     HPrz    C    A        1      2        2 
   9   chr9_16791437     ZBoe    C    A        0      0        2 
   9   chr9_16791437     ZGre    C    A        0      0        2 
   9   chr9_16791437     ZHar    C    A        0      0        2 
   9   chr9_16791437   Sample    C    A        0      0        2 
   9   chr9_16795974     AAsi    C    T        0      0        2 
   9   chr9_16795974     AKia    C    T        1      2        2 
   9   chr9_16795974     AOna    C    T      0.5      1        2 
   9   chr9_16795974     ASom    C    T        0      0        2 
   9   chr9_16795974     HCab    C    T        0      0        2 
   9   chr9_16795974     HPrz    C    T        0      0        2 
   9   chr9_16795974     ZBoe    C    T        0      0        2 
   9   chr9_16795974     ZGre    C    T        0      0        2 
   9   chr9_16795974     ZHar    C    T        0      0        2 
   9   chr9_16795974   Sample    C    T        0      0        2 
   9   chr9_16802702     AAsi    C    T        0      0        2 
   9   chr9_16802702     AKia    C    T        0      0        2 
   9   chr9_16802702     AOna    C    T        0      0        2 
   9   chr9_16802702     ASom    C    T        0      0        2 
   9   chr9_16802702     HCab    C    T        0      0        2 
   9   chr9_16802702     HPrz    C    T        0      0        2 
   9   chr9_16802702     ZBoe    C    T        0      0        2 
   9   chr9_16802702     ZGre    C    T        0      0        2 
   9   chr9_16802702     ZHar    C    T        1      2        2 
   9   chr9_16802702   Sample    C    T        0      0        2 
   9   chr9_16804468     AAsi    A    C        0      0        2 
   9   chr9_16804468     AKia    A    C        0      0        2 
   9   chr9_16804468     AOna    A    C        0      0        2 
   9   chr9_16804468     ASom    A    C        0      0        2 
   9   chr9_16804468     HCab    A    C        0      0        2 
   9   chr9_16804468     HPrz    A    C        0      0        2 
   9   chr9_16804468     ZBoe    A    C      0.5      1        2 
   9   chr9_16804468     ZGre    A    C        0      0        2 
   9   chr9_16804468     ZHar    A    C        0      0        2 
   9   chr9_16804468   Sample    A    C        0      0        2 
   9   chr9_16809488     AAsi    A    C        0      0        2 
   9   chr9_16809488     AKia    A    C        0      0        2 
   9   chr9_16809488     AOna    A    C        0      0        2 
   9   chr9_16809488     ASom    A    C        0      0        2 
   9   chr9_16809488     HCab    A    C        0      0        2 
   9   chr9_16809488     HPrz    A    C        0      0        2 
   9   chr9_16809488     ZBoe    A    C        0      0        2 
   9   chr9_16809488     ZGre    A    C      0.5      1        2 
   9   chr9_16809488     ZHar    A    C        0      0        2 
   9   chr9_16809488   Sample    A    C        0      0        2 
   9   chr9_16810967     AAsi    A    G        0      0        2 
   9   chr9_16810967     AKia    A    G        0      0        2 
   9   chr9_16810967     AOna    A    G        0      0        2 
   9   chr9_16810967     ASom    A    G        0      0        2 
   9   chr9_16810967     HCab    A    G        0      0        2 
   9   chr9_16810967     HPrz    A    G        0      0        2 
   9   chr9_16810967     ZBoe    A    G      0.5      1        2 
   9   chr9_16810967     ZGre    A    G        0      0        2 
   9   chr9_16810967     ZHar    A    G        0      0        2 
   9   chr9_16810967   Sample    A    G        0      0        2 
   9   chr9_16826699     AAsi    G    A        1      2        2 
   9   chr9_16826699     AKia    G    A        0      0        2 
   9   chr9_16826699     AOna    G    A        0      0        2 
   9   chr9_16826699     ASom    G    A        1      2        2 
   9   chr9_16826699     HCab    G    A        0      0        2 
   9   chr9_16826699     HPrz    G    A        0      0        2 
   9   chr9_16826699     ZBoe    G    A        0      0        2 
   9   chr9_16826699     ZGre    G    A        0      0        2 
   9   chr9_16826699     ZHar    G    A        0      0        2 
   9   chr9_16826699   Sample    G    A        1      2        2 
   9   chr9_16831660     AAsi    A    G        0      0        2 
   9   chr9_16831660     AKia    A    G        1      2        2 
   9   chr9_16831660     AOna    A    G        0      0        2 
   9   chr9_16831660     ASom    A    G        0      0        2 
   9   chr9_16831660     HCab    A    G        0      0        2 
   9   chr9_16831660     HPrz    A    G        0      0        2 
   9   chr9_16831660     ZBoe    A    G        0      0        2 
   9   chr9_16831660     ZGre    A    G        0      0        2 
   9   chr9_16831660     ZHar    A    G        0      0        2 
   9   chr9_16831660   Sample    A    G        0      0        2 
   9   chr9_16835420     AAsi    A    G        0      0        2 
   9   chr9_16835420     AKia    A    G        0      0        2 
   9   chr9_16835420     AOna    A    G        0      0        2 
   9   chr9_16835420     ASom    A    G        0      0        2 
   9   chr9_16835420     HCab    A    G        0      0        2 
   9   chr9_16835420     HPrz    A    G        0      0        2 
   9   chr9_16835420     ZBoe    A    G      0.5      1        2 
   9   chr9_16835420     ZGre    A    G        0      0        2 
   9   chr9_16835420     ZHar    A    G        0      0        2 
   9   chr9_16835420   Sample    A    G        0      0        2 
   9   chr9_16841061     AAsi    G    A        0      0        2 
   9   chr9_16841061     AKia    G    A        0      0        2 
   9   chr9_16841061     AOna    G    A        0      0        2 
   9   chr9_16841061     ASom    G    A        0      0        2 
   9   chr9_16841061     HCab    G    A        1      2        2 
   9   chr9_16841061     HPrz    G    A        1      2        2 
   9   chr9_16841061     ZBoe    G    A        0      0        2 
   9   chr9_16841061     ZGre    G    A        0      0        2 
   9   chr9_16841061     ZHar    G    A        0      0        2 
   9   chr9_16841061   Sample    G    A        0      0        2 
   9   chr9_16841696     AAsi    C    T        0      0        2 
   9   chr9_16841696     AKia    C    T        0      0        2 
   9   chr9_16841696     AOna    C    T        0      0        2 
   9   chr9_16841696     ASom    C    T        0      0        2 
   9   chr9_16841696     HCab    C    T        1      2        2 
   9   chr9_16841696     HPrz    C    T        1      2        2 
   9   chr9_16841696     ZBoe    C    T        0      0        2 
   9   chr9_16841696     ZGre    C    T        0      0        2 
   9   chr9_16841696     ZHar    C    T        0      0        2 
   9   chr9_16841696   Sample    C    T        0      0        2 
   9   chr9_16842494     AAsi    C    G        0      0        2 
   9   chr9_16842494     AKia    C    G        0      0        2 
   9   chr9_16842494     AOna    C    G        0      0        2 
   9   chr9_16842494     ASom    C    G        0      0        2 
   9   chr9_16842494     HCab    C    G        1      2        2 
   9   chr9_16842494     HPrz    C    G        1      2        2 
   9   chr9_16842494     ZBoe    C    G        0      0        2 
   9   chr9_16842494     ZGre    C    G        0      0        2 
   9   chr9_16842494     ZHar    C    G        0      0        2 
   9   chr9_16842494   Sample    C    G        0      0        2 
   9   chr9_16851124     AAsi    C    T        0      0        2 
   9   chr9_16851124     AKia    C    T        0      0        2 
   9   chr9_16851124     AOna    C    T        0      0        2 
   9   chr9_16851124     ASom    C    T        0      0        2 
   9   chr9_16851124     HCab    C    T        1      2        2 
   9   chr9_16851124     HPrz    C    T        1      2        2 
   9   chr9_16851124     ZBoe    C    T        0      0        2 
   9   chr9_16851124     ZGre    C    T        0      0        2 
   9   chr9_16851124     ZHar    C    T        0      0        2 
   9   chr9_16851124   Sample    C    T        0      0        2 
   9   chr9_16853587     AAsi    T    C      0.5      1        2 
   9   chr9_16853587     AKia    T    C        0      0        2 
   9   chr9_16853587     AOna    T    C        0      0        2 
   9   chr9_16853587     ASom    T    C        0      0        2 
   9   chr9_16853587     HCab    T    C        0      0        2 
   9   chr9_16853587     HPrz    T    C        0      0        2 
   9   chr9_16853587     ZBoe    T    C        0      0        2 
   9   chr9_16853587     ZGre    T    C        0      0        2 
   9   chr9_16853587     ZHar    T    C        0      0        2 
   9   chr9_16853587   Sample    T    C        0      0        2 
   9   chr9_16855884     AAsi    A    C        0      0        2 
   9   chr9_16855884     AKia    A    C        0      0        2 
   9   chr9_16855884     AOna    A    C        0      0        2 
   9   chr9_16855884     ASom    A    C        0      0        2 
   9   chr9_16855884     HCab    A    C        1      2        2 
   9   chr9_16855884     HPrz    A    C        1      2        2 
   9   chr9_16855884     ZBoe    A    C        0      0        2 
   9   chr9_16855884     ZGre    A    C        0      0        2 
   9   chr9_16855884     ZHar    A    C        0      0        2 
   9   chr9_16855884   Sample    A    C        0      0        2 
   9   chr9_16859407     AAsi    A    T        0      0        2 
   9   chr9_16859407     AKia    A    T        0      0        2 
   9   chr9_16859407     AOna    A    T        0      0        2 
   9   chr9_16859407     ASom    A    T        0      0        2 
   9   chr9_16859407     HCab    A    T        0      0        2 
   9   chr9_16859407     HPrz    A    T        0      0        2 
   9   chr9_16859407     ZBoe    A    T        0      0        2 
   9   chr9_16859407     ZGre    A    T      0.5      1        2 
   9   chr9_16859407     ZHar    A    T        0      0        2 
   9   chr9_16859407   Sample    A    T        0      0        2 
   9   chr9_16860591     AAsi    A    G        1      2        2 
   9   chr9_16860591     AKia    A    G        0      0        2 
   9   chr9_16860591     AOna    A    G        0      0        2 
   9   chr9_16860591     ASom    A    G        1      2        2 
   9   chr9_16860591     HCab    A    G        0      0        2 
   9   chr9_16860591     HPrz    A    G        0      0        2 
   9   chr9_16860591     ZBoe    A    G        0      0        2 
   9   chr9_16860591     ZGre    A    G        0      0        2 
   9   chr9_16860591     ZHar    A    G        0      0        2 
   9   chr9_16860591   Sample    A    G        1      2        2 
   9   chr9_16865380     AAsi    T    C      0.5      1        2 
   9   chr9_16865380     AKia    T    C        0      0        2 
   9   chr9_16865380     AOna    T    C        0      0        2 
   9   chr9_16865380     ASom    T    C        0      0        2 
   9   chr9_16865380     HCab    T    C        0      0        2 
   9   chr9_16865380     HPrz    T    C        0      0        2 
   9   chr9_16865380     ZBoe    T    C        0      0        2 
   9   chr9_16865380     ZGre    T    C        0      0        2 
   9   chr9_16865380     ZHar    T    C        0      0        2 
   9   chr9_16865380   Sample    T    C        0      0        2 
   9   chr9_16868490     AAsi    C    T        0      0        2 
   9   chr9_16868490     AKia    C    T        0      0        2 
   9   chr9_16868490     AOna    C    T        0      0        2 
   9   chr9_16868490     ASom    C    T        0      0        2 
   9   chr9_16868490     HCab    C    T      0.5      1        2 
   9   chr9_16868490     HPrz    C    T        0      0        2 
   9   chr9_16868490     ZBoe    C    T        0      0        2 
   9   chr9_16868490     ZGre    C    T        0      0        2 
   9   chr9_16868490     ZHar    C    T        0      0        2 
   9   chr9_16868490   Sample    C    T        0      0        2 
   9   chr9_16870006     AAsi    A    G        0      0        2 
   9   chr9_16870006     AKia    A    G        0      0        2 
   9   chr9_16870006     AOna    A    G        0      0        2 
   9   chr9_16870006     ASom    A    G        0      0        2 
   9   chr9_16870006     HCab    A    G        0      0        2 
   9   chr9_16870006     HPrz    A    G        0      0        2 
   9   chr9_16870006     ZBoe    A    G      0.5      1        2 
   9   chr9_16870006     ZGre    A    G        0      0        2 
   9   chr9_16870006     ZHar    A    G        0      0        2 
   9   chr9_16870006   Sample    A    G        0      0        2 
   9   chr9_16870462     AAsi    A    T        0      0        2 
   9   chr9_16870462     AKia    A    T        0      0        2 
   9   chr9_16870462     AOna    A    T        0      0        2 
   9   chr9_16870462     ASom    A    T        0      0        2 
   9   chr9_16870462     HCab    A    T        0      0        2 
   9   chr9_16870462     HPrz    A    T        0      0        2 
   9   chr9_16870462     ZBoe    A    T        0      0        2 
   9   chr9_16870462     ZGre    A    T      0.5      1        2 
   9   chr9_16870462     ZHar    A    T        0      0        2 
   9   chr9_16870462   Sample    A    T        0      0        2 
   9   chr9_16872970     AAsi    G    A        0      0        2 
   9   chr9_16872970     AKia    G    A        0      0        2 
   9   chr9_16872970     AOna    G    A        0      0        2 
   9   chr9_16872970     ASom    G    A        0      0        2 
   9   chr9_16872970     HCab    G    A      0.5      1        2 
   9   chr9_16872970     HPrz    G    A        0      0        2 
   9   chr9_16872970     ZBoe    G    A        0      0        2 
   9   chr9_16872970     ZGre    G    A        0      0        2 
   9   chr9_16872970     ZHar    G    A        0      0        2 
   9   chr9_16872970   Sample    G    A        0      0        2 
   9   chr9_16880641     AAsi    A    G        0      0        2 
   9   chr9_16880641     AKia    A    G        0      0        2 
   9   chr9_16880641     AOna    A    G        0      0        2 
   9   chr9_16880641     ASom    A    G        0      0        2 
   9   chr9_16880641     HCab    A    G        0      0        2 
   9   chr9_16880641     HPrz    A    G        0      0        2 
   9   chr9_16880641     ZBoe    A    G        0      0        2 
   9   chr9_16880641     ZGre    A    G        0      0        2 
   9   chr9_16880641     ZHar    A    G      0.5      1        2 
   9   chr9_16880641   Sample    A    G        0      0        2 
   9   chr9_16883961     AAsi    T    C        0      0        2 
   9   chr9_16883961     AKia    T    C        0      0        2 
   9   chr9_16883961     AOna    T    C      0.5      1        2 
   9   chr9_16883961     ASom    T    C        1      2        2 
   9   chr9_16883961     HCab    T    C        0      0        2 
   9   chr9_16883961     HPrz    T    C        0      0        2 
   9   chr9_16883961     ZBoe    T    C        0      0        2 
   9   chr9_16883961     ZGre    T    C        0      0        2 
   9   chr9_16883961     ZHar    T    C        0      0        2 
   9   chr9_16883961   Sample    T    C        0      0        2 
   9   chr9_16888701     AAsi    G    C        0      0        2 
   9   chr9_16888701     AKia    G    C        0      0        2 
   9   chr9_16888701     AOna    G    C        0      0        2 
   9   chr9_16888701     ASom    G    C        0      0        2 
   9   chr9_16888701     HCab    G    C        1      2        2 
   9   chr9_16888701     HPrz    G    C        1      2        2 
   9   chr9_16888701     ZBoe    G    C        0      0        2 
   9   chr9_16888701     ZGre    G    C        0      0        2 
   9   chr9_16888701     ZHar    G    C        0      0        2 
   9   chr9_16888701   Sample    G    C        0      0        2 
   9   chr9_16894539     AAsi    C    T      0.5      1        2 
   9   chr9_16894539     AKia    C    T        0      0        2 
   9   chr9_16894539     AOna    C    T        0      0        2 
   9   chr9_16894539     ASom    C    T        0      0        2 
   9   chr9_16894539     HCab    C    T        0      0        2 
   9   chr9_16894539     HPrz    C    T        0      0        2 
   9   chr9_16894539     ZBoe    C    T        0      0        2 
   9   chr9_16894539     ZGre    C    T        0      0        2 
   9   chr9_16894539     ZHar    C    T        0      0        2 
   9   chr9_16894539   Sample    C    T        0      0        2 
   9   chr9_16895808     AAsi    C    A        0      0        2 
   9   chr9_16895808     AKia    C    A        0      0        2 
   9   chr9_16895808     AOna    C    A        0      0        2 
   9   chr9_16895808     ASom    C    A        0      0        2 
   9   chr9_16895808     HCab    C    A        1      2        2 
   9   chr9_16895808     HPrz    C    A        1      2        2 
   9   chr9_16895808     ZBoe    C    A        0      0        2 
   9   chr9_16895808     ZGre    C    A        0      0        2 
   9   chr9_16895808     ZHar    C    A        0      0        2 
   9   chr9_16895808   Sample    C    A        0      0        2 
   9   chr9_16900154     AAsi    C    T        0      0        2 
   9   chr9_16900154     AKia    C    T        0      0        2 
   9   chr9_16900154     AOna    C    T        0      0        2 
   9   chr9_16900154     ASom    C    T        0      0        2 
   9   chr9_16900154     HCab    C    T      0.5      1        2 
   9   chr9_16900154     HPrz    C    T        0      0        2 
   9   chr9_16900154     ZBoe    C    T        0      0        2 
   9   chr9_16900154     ZGre    C    T        0      0        2 
   9   chr9_16900154     ZHar    C    T        0      0        2 
   9   chr9_16900154   Sample    C    T        0      0        2 
   9   chr9_16901189     AAsi    G    C        0      0        2 
   9   chr9_16901189     AKia    G    C        0      0        2 
   9   chr9_16901189     AOna    G    C        0      0        2 
   9   chr9_16901189     ASom    G    C        0      0        2 
   9   chr9_16901189     HCab    G    C        0      0        2 
   9   chr9_16901189     HPrz    G    C        0      0        2 
   9   chr9_16901189     ZBoe    G    C        1      2        2 
   9   chr9_16901189     ZGre    G    C        0      0        2 
   9   chr9_16901189     ZHar    G    C        0      0        2 
   9   chr9_16901189   Sample    G    C        0      0        2 
   9   chr9_16904615     AAsi    G    C        0      0        2 
   9   chr9_16904615     AKia    G    C        0      0        2 
   9   chr9_16904615     AOna    G    C        0      0        2 
   9   chr9_16904615     ASom    G    C        0      0        2 
   9   chr9_16904615     HCab    G    C        0      0        2 
   9   chr9_16904615     HPrz    G    C        0      0        2 
   9   chr9_16904615     ZBoe    G    C        0      0        2 
   9   chr9_16904615     ZGre    G    C        0      0        2 
   9   chr9_16904615     ZHar    G    C      0.5      1        2 
   9   chr9_16904615   Sample    G    C        0      0        2 
   9   chr9_16912506     AAsi    C    T        0      0        2 
   9   chr9_16912506     AKia    C    T        0      0        2 
   9   chr9_16912506     AOna    C    T        0      0        2 
   9   chr9_16912506     ASom    C    T        0      0        2 
   9   chr9_16912506     HCab    C    T        0      0        2 
   9   chr9_16912506     HPrz    C    T        0      0        2 
   9   chr9_16912506     ZBoe    C    T        0      0        2 
   9   chr9_16912506     ZGre    C    T        0      0        2 
   9   chr9_16912506     ZHar    C    T      0.5      1        2 
   9   chr9_16912506   Sample    C    T        0      0        2 
   9   chr9_16912921     AAsi    A    C        0      0        2 
   9   chr9_16912921     AKia    A    C        0      0        2 
   9   chr9_16912921     AOna    A    C      0.5      1        2 
   9   chr9_16912921     ASom    A    C        0      0        2 
   9   chr9_16912921     HCab    A    C        0      0        2 
   9   chr9_16912921     HPrz    A    C        0      0        2 
   9   chr9_16912921     ZBoe    A    C        0      0        2 
   9   chr9_16912921     ZGre    A    C        0      0        2 
   9   chr9_16912921     ZHar    A    C        0      0        2 
   9   chr9_16912921   Sample    A    C        0      0        2 
   9   chr9_16913558     AAsi    A    T      0.5      1        2 
   9   chr9_16913558     AKia    A    T        0      0        2 
   9   chr9_16913558     AOna    A    T        0      0        2 
   9   chr9_16913558     ASom    A    T        0      0        2 
   9   chr9_16913558     HCab    A    T        0      0        2 
   9   chr9_16913558     HPrz    A    T        0      0        2 
   9   chr9_16913558     ZBoe    A    T        0      0        2 
   9   chr9_16913558     ZGre    A    T        0      0        2 
   9   chr9_16913558     ZHar    A    T        0      0        2 
   9   chr9_16913558   Sample    A    T        0      0        2 
   9   chr9_16913666     AAsi    A    G        1      2        2 
   9   chr9_16913666     AKia    A    G        0      0        2 
   9   chr9_16913666     AOna    A    G        0      0        2 
   9   chr9_16913666     ASom    A    G        1      2        2 
   9   chr9_16913666     HCab    A    G      0.5      1        2 
   9   chr9_16913666     HPrz    A    G        0      0        2 
   9   chr9_16913666     ZBoe    A    G        0      0        2 
   9   chr9_16913666     ZGre    A    G        0      0        2 
   9   chr9_16913666     ZHar    A    G        0      0        2 
   9   chr9_16913666   Sample    A    G        1      2        2 
   9   chr9_16914505     AAsi    T    C        0      0        2 
   9   chr9_16914505     AKia    T    C        0      0        2 
   9   chr9_16914505     AOna    T    C        0      0        2 
   9   chr9_16914505     ASom    T    C        0      0        2 
   9   chr9_16914505     HCab    T    C        0      0        2 
   9   chr9_16914505     HPrz    T    C        0      0        2 
   9   chr9_16914505     ZBoe    T    C        0      0        2 
   9   chr9_16914505     ZGre    T    C      0.5      1        2 
   9   chr9_16914505     ZHar    T    C        0      0        2 
   9   chr9_16914505   Sample    T    C        0      0        2 
   9   chr9_16921519     AAsi    C    A        0      0        2 
   9   chr9_16921519     AKia    C    A        0      0        2 
   9   chr9_16921519     AOna    C    A        0      0        2 
   9   chr9_16921519     ASom    C    A        0      0        2 
   9   chr9_16921519     HCab    C    A        0      0        2 
   9   chr9_16921519     HPrz    C    A        0      0        2 
   9   chr9_16921519     ZBoe    C    A        1      2        2 
   9   chr9_16921519     ZGre    C    A        1      2        2 
   9   chr9_16921519     ZHar    C    A        0      0        2 
   9   chr9_16921519   Sample    C    A        0      0        2 
   9   chr9_16924889     AAsi    A    T        0      0        2 
   9   chr9_16924889     AKia    A    T        0      0        2 
   9   chr9_16924889     AOna    A    T        0      0        2 
   9   chr9_16924889     ASom    A    T        0      0        2 
   9   chr9_16924889     HCab    A    T        0      0        2 
   9   chr9_16924889     HPrz    A    T        0      0        2 
   9   chr9_16924889     ZBoe    A    T        0      0        2 
   9   chr9_16924889     ZGre    A    T      0.5      1        2 
   9   chr9_16924889     ZHar    A    T        0      0        2 
   9   chr9_16924889   Sample    A    T        0      0        2 
   9   chr9_16925695     AAsi    T    C        0      0        2 
   9   chr9_16925695     AKia    T    C        0      0        2 
   9   chr9_16925695     AOna    T    C        0      0        2 
   9   chr9_16925695     ASom    T    C        0      0        2 
   9   chr9_16925695     HCab    T    C        0      0        2 
   9   chr9_16925695     HPrz    T    C        0      0        2 
   9   chr9_16925695     ZBoe    T    C        0      0        2 
   9   chr9_16925695     ZGre    T    C      0.5      1        2 
   9   chr9_16925695     ZHar    T    C        0      0        2 
   9   chr9_16925695   Sample    T    C        0      0        2 
   9   chr9_16925909     AAsi    A    G        1      2        2 
   9   chr9_16925909     AKia    A    G        0      0        2 
   9   chr9_16925909     AOna    A    G        0      0        2 
   9   chr9_16925909     ASom    A    G      0.5      1        2 
   9   chr9_16925909     HCab    A    G        0      0        2 
   9   chr9_16925909     HPrz    A    G        0      0        2 
   9   chr9_16925909     ZBoe    A    G        0      0        2 
   9   chr9_16925909     ZGre    A    G        0      0        2 
   9   chr9_16925909     ZHar    A    G        0      0        2 
   9   chr9_16925909   Sample    A    G        0      0        2 
   9   chr9_16930329     AAsi    C    T        0      0        2 
   9   chr9_16930329     AKia    C    T        0      0        2 
   9   chr9_16930329     AOna    C    T        0      0        2 
   9   chr9_16930329     ASom    C    T        0      0        2 
   9   chr9_16930329     HCab    C    T        0      0        2 
   9   chr9_16930329     HPrz    C    T        0      0        2 
   9   chr9_16930329     ZBoe    C    T        0      0        2 
   9   chr9_16930329     ZGre    C    T      0.5      1        2 
   9   chr9_16930329     ZHar    C    T        0      0        2 
   9   chr9_16930329   Sample    C    T        0      0        2 
   9   chr9_16938092     AAsi    A    T        0      0        2 
   9   chr9_16938092     AKia    A    T        0      0        2 
   9   chr9_16938092     AOna    A    T        0      0        2 
   9   chr9_16938092     ASom    A    T        0      0        2 
   9   chr9_16938092     HCab    A    T        1      2        2 
   9   chr9_16938092     HPrz    A    T        1      2        2 
   9   chr9_16938092     ZBoe    A    T        0      0        2 
   9   chr9_16938092     ZGre    A    T        0      0        2 
   9   chr9_16938092     ZHar    A    T        0      0        2 
   9   chr9_16938092   Sample    A    T        0      0        2 
   9   chr9_16938461     AAsi    T    C        0      0        2 
   9   chr9_16938461     AKia    T    C        0      0        2 
   9   chr9_16938461     AOna    T    C        0      0        2 
   9   chr9_16938461     ASom    T    C        0      0        2 
   9   chr9_16938461     HCab    T    C        0      0        2 
   9   chr9_16938461     HPrz    T    C        0      0        2 
   9   chr9_16938461     ZBoe    T    C        0      0        2 
   9   chr9_16938461     ZGre    T    C      0.5      1        2 
   9   chr9_16938461     ZHar    T    C        0      0        2 
   9   chr9_16938461   Sample    T    C        0      0        2 
   9   chr9_16943321     AAsi    T    G        0      0        2 
   9   chr9_16943321     AKia    T    G        0      0        2 
   9   chr9_16943321     AOna    T    G        0      0        2 
   9   chr9_16943321     ASom    T    G        0      0        2 
   9   chr9_16943321     HCab    T    G        0      0        2 
   9   chr9_16943321     HPrz    T    G        0      0        2 
   9   chr9_16943321     ZBoe    T    G        1      2        2 
   9   chr9_16943321     ZGre    T    G        0      0        2 
   9   chr9_16943321     ZHar    T    G        0      0        2 
   9   chr9_16943321   Sample    T    G        0      0        2 
   9   chr9_16946806     AAsi    T    C        0      0        2 
   9   chr9_16946806     AKia    T    C        1      2        2 
   9   chr9_16946806     AOna    T    C        0      0        2 
   9   chr9_16946806     ASom    T    C        0      0        2 
   9   chr9_16946806     HCab    T    C        0      0        2 
   9   chr9_16946806     HPrz    T    C        0      0        2 
   9   chr9_16946806     ZBoe    T    C        0      0        2 
   9   chr9_16946806     ZGre    T    C        0      0        2 
   9   chr9_16946806     ZHar    T    C        0      0        2 
   9   chr9_16946806   Sample    T    C        0      0        2 
   9   chr9_16967342     AAsi    C    T        0      0        2 
   9   chr9_16967342     AKia    C    T        0      0        2 
   9   chr9_16967342     AOna    C    T        0      0        2 
   9   chr9_16967342     ASom    C    T        0      0        2 
   9   chr9_16967342     HCab    C    T        1      2        2 
   9   chr9_16967342     HPrz    C    T        1      2        2 
   9   chr9_16967342     ZBoe    C    T        0      0        2 
   9   chr9_16967342     ZGre    C    T        0      0        2 
   9   chr9_16967342     ZHar    C    T        0      0        2 
   9   chr9_16967342   Sample    C    T        0      0        2 
   9   chr9_16967746     AAsi    T    C        0      0        2 
   9   chr9_16967746     AKia    T    C        0      0        2 
   9   chr9_16967746     AOna    T    C        0      0        2 
   9   chr9_16967746     ASom    T    C        0      0        2 
   9   chr9_16967746     HCab    T    C        1      2        2 
   9   chr9_16967746     HPrz    T    C        1      2        2 
   9   chr9_16967746     ZBoe    T    C        0      0        2 
   9   chr9_16967746     ZGre    T    C        0      0        2 
   9   chr9_16967746     ZHar    T    C        0      0        2 
   9   chr9_16967746   Sample    T    C        0      0        2 
   9   chr9_16971168     AAsi    A    G        0      0        2 
   9   chr9_16971168     AKia    A    G        0      0        2 
   9   chr9_16971168     AOna    A    G        0      0        2 
   9   chr9_16971168     ASom    A    G        0      0        2 
   9   chr9_16971168     HCab    A    G        0      0        2 
   9   chr9_16971168     HPrz    A    G        0      0        2 
   9   chr9_16971168     ZBoe    A    G      0.5      1        2 
   9   chr9_16971168     ZGre    A    G        0      0        2 
   9   chr9_16971168     ZHar    A    G        0      0        2 
   9   chr9_16971168   Sample    A    G        0      0        2 
   9   chr9_16972336     AAsi    A    G        0      0        2 
   9   chr9_16972336     AKia    A    G        0      0        2 
   9   chr9_16972336     AOna    A    G        0      0        2 
   9   chr9_16972336     ASom    A    G        0      0        2 
   9   chr9_16972336     HCab    A    G        0      0        2 
   9   chr9_16972336     HPrz    A    G        0      0        2 
   9   chr9_16972336     ZBoe    A    G      0.5      1        2 
   9   chr9_16972336     ZGre    A    G        0      0        2 
   9   chr9_16972336     ZHar    A    G        0      0        2 
   9   chr9_16972336   Sample    A    G        0      0        2 
   9   chr9_16972502     AAsi    C    G        0      0        2 
   9   chr9_16972502     AKia    C    G      0.5      1        2 
   9   chr9_16972502     AOna    C    G        0      0        2 
   9   chr9_16972502     ASom    C    G        0      0        2 
   9   chr9_16972502     HCab    C    G        0      0        2 
   9   chr9_16972502     HPrz    C    G        0      0        2 
   9   chr9_16972502     ZBoe    C    G        0      0        2 
   9   chr9_16972502     ZGre    C    G        0      0        2 
   9   chr9_16972502     ZHar    C    G        0      0        2 
   9   chr9_16972502   Sample    C    G        0      0        2 
   9   chr9_16975436     AAsi    A    G        0      0        2 
   9   chr9_16975436     AKia    A    G        0      0        2 
   9   chr9_16975436     AOna    A    G        0      0        2 
   9   chr9_16975436     ASom    A    G        0      0        2 
   9   chr9_16975436     HCab    A    G      0.5      1        2 
   9   chr9_16975436     HPrz    A    G        1      2        2 
   9   chr9_16975436     ZBoe    A    G        0      0        2 
   9   chr9_16975436     ZGre    A    G        0      0        2 
   9   chr9_16975436     ZHar    A    G        0      0        2 
   9   chr9_16975436   Sample    A    G        0      0        2 
   9   chr9_16981390     AAsi    T    C        0      0        2 
   9   chr9_16981390     AKia    T    C        0      0        2 
   9   chr9_16981390     AOna    T    C        0      0        2 
   9   chr9_16981390     ASom    T    C        0      0        2 
   9   chr9_16981390     HCab    T    C        1      2        2 
   9   chr9_16981390     HPrz    T    C        1      2        2 
   9   chr9_16981390     ZBoe    T    C        0      0        2 
   9   chr9_16981390     ZGre    T    C        0      0        2 
   9   chr9_16981390     ZHar    T    C        0      0        2 
   9   chr9_16981390   Sample    T    C        0      0        2 
   9   chr9_16981438     AAsi    C    T        0      0        2 
   9   chr9_16981438     AKia    C    T        0      0        2 
   9   chr9_16981438     AOna    C    T      0.5      1        2 
   9   chr9_16981438     ASom    C    T        0      0        2 
   9   chr9_16981438     HCab    C    T        0      0        2 
   9   chr9_16981438     HPrz    C    T        0      0        2 
   9   chr9_16981438     ZBoe    C    T        0      0        2 
   9   chr9_16981438     ZGre    C    T        0      0        2 
   9   chr9_16981438     ZHar    C    T        0      0        2 
   9   chr9_16981438   Sample    C    T        0      0        2 
   9   chr9_16983025     AAsi    G    T        0      0        2 
   9   chr9_16983025     AKia    G    T        0      0        2 
   9   chr9_16983025     AOna    G    T      0.5      1        2 
   9   chr9_16983025     ASom    G    T        0      0        2 
   9   chr9_16983025     HCab    G    T        0      0        2 
   9   chr9_16983025     HPrz    G    T        0      0        2 
   9   chr9_16983025     ZBoe    G    T        0      0        2 
   9   chr9_16983025     ZGre    G    T        0      0        2 
   9   chr9_16983025     ZHar    G    T        0      0        2 
   9   chr9_16983025   Sample    G    T        0      0        2 
   9   chr9_16994958     AAsi    A    G        0      0        2 
   9   chr9_16994958     AKia    A    G      0.5      1        2 
   9   chr9_16994958     AOna    A    G        0      0        2 
   9   chr9_16994958     ASom    A    G        0      0        2 
   9   chr9_16994958     HCab    A    G        0      0        2 
   9   chr9_16994958     HPrz    A    G        0      0        2 
   9   chr9_16994958     ZBoe    A    G        0      0        2 
   9   chr9_16994958     ZGre    A    G        0      0        2 
   9   chr9_16994958     ZHar    A    G        0      0        2 
   9   chr9_16994958   Sample    A    G        0      0        2 
   9   chr9_16997861     AAsi    C    T        0      0        2 
   9   chr9_16997861     AKia    C    T        0      0        2 
   9   chr9_16997861     AOna    C    T        0      0        2 
   9   chr9_16997861     ASom    C    T        0      0        2 
   9   chr9_16997861     HCab    C    T        0      0        2 
   9   chr9_16997861     HPrz    C    T        0      0        2 
   9   chr9_16997861     ZBoe    C    T      0.5      1        2 
   9   chr9_16997861     ZGre    C    T        0      0        2 
   9   chr9_16997861     ZHar    C    T        0      0        2 
   9   chr9_16997861   Sample    C    T        0      0        2 
   9   chr9_16998752     AAsi    G    A        0      0        2 
   9   chr9_16998752     AKia    G    A        0      0        2 
   9   chr9_16998752     AOna    G    A      0.5      1        2 
   9   chr9_16998752     ASom    G    A        0      0        2 
   9   chr9_16998752     HCab    G    A        0      0        2 
   9   chr9_16998752     HPrz    G    A        0      0        2 
   9   chr9_16998752     ZBoe    G    A        0      0        2 
   9   chr9_16998752     ZGre    G    A        0      0        2 
   9   chr9_16998752     ZHar    G    A        0      0        2 
   9   chr9_16998752   Sample    G    A        0      0        2 
   9   chr9_16999702     AAsi    C    T        0      0        2 
   9   chr9_16999702     AKia    C    T      0.5      1        2 
   9   chr9_16999702     AOna    C    T        0      0        2 
   9   chr9_16999702     ASom    C    T        0      0        2 
   9   chr9_16999702     HCab    C    T        0      0        2 
   9   chr9_16999702     HPrz    C    T        0      0        2 
   9   chr9_16999702     ZBoe    C    T        0      0        2 
   9   chr9_16999702     ZGre    C    T        0      0        2 
   9   chr9_16999702     ZHar    C    T        0      0        2 
   9   chr9_16999702   Sample    C    T        0      0        2 
   9   chr9_17002416     AAsi    A    G        0      0        2 
   9   chr9_17002416     AKia    A    G        0      0        2 
   9   chr9_17002416     AOna    A    G        0      0        2 
   9   chr9_17002416     ASom    A    G        0      0        2 
   9   chr9_17002416     HCab    A    G      0.5      1        2 
   9   chr9_17002416     HPrz    A    G      0.5      1        2 
   9   chr9_17002416     ZBoe    A    G        0      0        2 
   9   chr9_17002416     ZGre    A    G        0      0        2 
   9   chr9_17002416     ZHar    A    G        1      2        2 
   9   chr9_17002416   Sample    A    G        0      0        2 
   9   chr9_17008724     AAsi    G    T        0      0        2 
   9   chr9_17008724     AKia    G    T        0      0        2 
   9   chr9_17008724     AOna    G    T        0      0        2 
   9   chr9_17008724     ASom    G    T        0      0        2 
   9   chr9_17008724     HCab    G    T        0      0        2 
   9   chr9_17008724     HPrz    G    T      0.5      1        2 
   9   chr9_17008724     ZBoe    G    T        0      0        2 
   9   chr9_17008724     ZGre    G    T        0      0        2 
   9   chr9_17008724     ZHar    G    T        0      0        2 
   9   chr9_17008724   Sample    G    T        0      0        2 
   9   chr9_17012972     AAsi    A    G        0      0        2 
   9   chr9_17012972     AKia    A    G        0      0        2 
   9   chr9_17012972     AOna    A    G        0      0        2 
   9   chr9_17012972     ASom    A    G        0      0        2 
   9   chr9_17012972     HCab    A    G        0      0        2 
   9   chr9_17012972     HPrz    A    G        0      0        2 
   9   chr9_17012972     ZBoe    A    G      0.5      1        2 
   9   chr9_17012972     ZGre    A    G        0      0        2 
   9   chr9_17012972     ZHar    A    G        0      0        2 
   9   chr9_17012972   Sample    A    G        0      0        2 
   9   chr9_17013399     AAsi    G    A        0      0        2 
   9   chr9_17013399     AKia    G    A        0      0        2 
   9   chr9_17013399     AOna    G    A        0      0        2 
   9   chr9_17013399     ASom    G    A        0      0        2 
   9   chr9_17013399     HCab    G    A        1      2        2 
   9   chr9_17013399     HPrz    G    A        1      2        2 
   9   chr9_17013399     ZBoe    G    A        0      0        2 
   9   chr9_17013399     ZGre    G    A        0      0        2 
   9   chr9_17013399     ZHar    G    A        0      0        2 
   9   chr9_17013399   Sample    G    A        0      0        2 
   9   chr9_17022704     AAsi    C    T        0      0        2 
   9   chr9_17022704     AKia    C    T        0      0        2 
   9   chr9_17022704     AOna    C    T        0      0        2 
   9   chr9_17022704     ASom    C    T        0      0        2 
   9   chr9_17022704     HCab    C    T      0.5      1        2 
   9   chr9_17022704     HPrz    C    T        0      0        2 
   9   chr9_17022704     ZBoe    C    T        0      0        2 
   9   chr9_17022704     ZGre    C    T        0      0        2 
   9   chr9_17022704     ZHar    C    T        0      0        2 
   9   chr9_17022704   Sample    C    T        0      0        2 
   9   chr9_17025458     AAsi    A    C        0      0        2 
   9   chr9_17025458     AKia    A    C        0      0        2 
   9   chr9_17025458     AOna    A    C        0      0        2 
   9   chr9_17025458     ASom    A    C        0      0        2 
   9   chr9_17025458     HCab    A    C        1      2        2 
   9   chr9_17025458     HPrz    A    C        1      2        2 
   9   chr9_17025458     ZBoe    A    C        0      0        2 
   9   chr9_17025458     ZGre    A    C        0      0        2 
   9   chr9_17025458     ZHar    A    C        0      0        2 
   9   chr9_17025458   Sample    A    C        0      0        2 
   9   chr9_17029426     AAsi    T    A        0      0        2 
   9   chr9_17029426     AKia    T    A        1      2        2 
   9   chr9_17029426     AOna    T    A        0      0        2 
   9   chr9_17029426     ASom    T    A        0      0        2 
   9   chr9_17029426     HCab    T    A        0      0        2 
   9   chr9_17029426     HPrz    T    A        0      0        2 
   9   chr9_17029426     ZBoe    T    A        0      0        2 
   9   chr9_17029426     ZGre    T    A        0      0        2 
   9   chr9_17029426     ZHar    T    A        0      0        2 
   9   chr9_17029426   Sample    T    A        0      0        2 
   9   chr9_17031923     AAsi    G    T        0      0        2 
   9   chr9_17031923     AKia    G    T        0      0        2 
   9   chr9_17031923     AOna    G    T        0      0        2 
   9   chr9_17031923     ASom    G    T        0      0        2 
   9   chr9_17031923     HCab    G    T        1      2        2 
   9   chr9_17031923     HPrz    G    T        1      2        2 
   9   chr9_17031923     ZBoe    G    T        0      0        2 
   9   chr9_17031923     ZGre    G    T        0      0        2 
   9   chr9_17031923     ZHar    G    T        0      0        2 
   9   chr9_17031923   Sample    G    T        0      0        2 
   9   chr9_17042511     AAsi    T    C        0      0        2 
   9   chr9_17042511     AKia    T    C        0      0        2 
   9   chr9_17042511     AOna    T    C        0      0        2 
   9   chr9_17042511     ASom    T    C        0      0        2 
   9   chr9_17042511     HCab    T    C        0      0        2 
   9   chr9_17042511     HPrz    T    C        0      0        2 
   9   chr9_17042511     ZBoe    T    C      0.5      1        2 
   9   chr9_17042511     ZGre    T    C        0      0        2 
   9   chr9_17042511     ZHar    T    C        0      0        2 
   9   chr9_17042511   Sample    T    C        0      0        2 
   9   chr9_17053684     AAsi    T    A        0      0        2 
   9   chr9_17053684     AKia    T    A        0      0        2 
   9   chr9_17053684     AOna    T    A        1      2        2 
   9   chr9_17053684     ASom    T    A        0      0        2 
   9   chr9_17053684     HCab    T    A        0      0        2 
   9   chr9_17053684     HPrz    T    A        0      0        2 
   9   chr9_17053684     ZBoe    T    A        0      0        2 
   9   chr9_17053684     ZGre    T    A        0      0        2 
   9   chr9_17053684     ZHar    T    A        0      0        2 
   9   chr9_17053684   Sample    T    A        0      0        2 
   9   chr9_17059553     AAsi    G    T        0      0        2 
   9   chr9_17059553     AKia    G    T        0      0        2 
   9   chr9_17059553     AOna    G    T      0.5      1        2 
   9   chr9_17059553     ASom    G    T        0      0        2 
   9   chr9_17059553     HCab    G    T        0      0        2 
   9   chr9_17059553     HPrz    G    T        0      0        2 
   9   chr9_17059553     ZBoe    G    T        0      0        2 
   9   chr9_17059553     ZGre    G    T        0      0        2 
   9   chr9_17059553     ZHar    G    T        0      0        2 
   9   chr9_17059553   Sample    G    T        0      0        2 
   9   chr9_17064215     AAsi    A    G        0      0        2 
   9   chr9_17064215     AKia    A    G        0      0        2 
   9   chr9_17064215     AOna    A    G        0      0        2 
   9   chr9_17064215     ASom    A    G        0      0        2 
   9   chr9_17064215     HCab    A    G        0      0        2 
   9   chr9_17064215     HPrz    A    G        0      0        2 
   9   chr9_17064215     ZBoe    A    G        0      0        2 
   9   chr9_17064215     ZGre    A    G        1      2        2 
   9   chr9_17064215     ZHar    A    G        0      0        2 
   9   chr9_17064215   Sample    A    G        0      0        2 
   9   chr9_17068933     AAsi    T    A        0      0        2 
   9   chr9_17068933     AKia    T    A        0      0        2 
   9   chr9_17068933     AOna    T    A        0      0        2 
   9   chr9_17068933     ASom    T    A        0      0        2 
   9   chr9_17068933     HCab    T    A        1      2        2 
   9   chr9_17068933     HPrz    T    A        1      2        2 
   9   chr9_17068933     ZBoe    T    A        0      0        2 
   9   chr9_17068933     ZGre    T    A        0      0        2 
   9   chr9_17068933     ZHar    T    A        0      0        2 
   9   chr9_17068933   Sample    T    A        0      0        2 
   9   chr9_17085612     AAsi    T    C        0      0        2 
   9   chr9_17085612     AKia    T    C        1      2        2 
   9   chr9_17085612     AOna    T    C        0      0        2 
   9   chr9_17085612     ASom    T    C        0      0        2 
   9   chr9_17085612     HCab    T    C        0      0        2 
   9   chr9_17085612     HPrz    T    C        0      0        2 
   9   chr9_17085612     ZBoe    T    C        0      0        2 
   9   chr9_17085612     ZGre    T    C        0      0        2 
   9   chr9_17085612     ZHar    T    C        0      0        2 
   9   chr9_17085612   Sample    T    C        0      0        2 
   9   chr9_17086379     AAsi    C    T        0      0        2 
   9   chr9_17086379     AKia    C    T        0      0        2 
   9   chr9_17086379     AOna    C    T        0      0        2 
   9   chr9_17086379     ASom    C    T        0      0        2 
   9   chr9_17086379     HCab    C    T        1      2        2 
   9   chr9_17086379     HPrz    C    T        1      2        2 
   9   chr9_17086379     ZBoe    C    T        0      0        2 
   9   chr9_17086379     ZGre    C    T        0      0        2 
   9   chr9_17086379     ZHar    C    T        0      0        2 
   9   chr9_17086379   Sample    C    T        0      0        2 
   9   chr9_17092990     AAsi    A    G        0      0        2 
   9   chr9_17092990     AKia    A    G        0      0        2 
   9   chr9_17092990     AOna    A    G        0      0        2 
   9   chr9_17092990     ASom    A    G        0      0        2 
   9   chr9_17092990     HCab    A    G        0      0        2 
   9   chr9_17092990     HPrz    A    G        0      0        2 
   9   chr9_17092990     ZBoe    A    G        0      0        2 
   9   chr9_17092990     ZGre    A    G        0      0        2 
   9   chr9_17092990     ZHar    A    G      0.5      1        2 
   9   chr9_17092990   Sample    A    G        0      0        2 
   9   chr9_17094467     AAsi    G    A        0      0        2 
   9   chr9_17094467     AKia    G    A        0      0        2 
   9   chr9_17094467     AOna    G    A        0      0        2 
   9   chr9_17094467     ASom    G    A        0      0        2 
   9   chr9_17094467     HCab    G    A        1      2        2 
   9   chr9_17094467     HPrz    G    A        1      2        2 
   9   chr9_17094467     ZBoe    G    A        0      0        2 
   9   chr9_17094467     ZGre    G    A        0      0        2 
   9   chr9_17094467     ZHar    G    A        0      0        2 
   9   chr9_17094467   Sample    G    A        0      0        2 
   9   chr9_17094543     AAsi    C    T        0      0        2 
   9   chr9_17094543     AKia    C    T        1      2        2 
   9   chr9_17094543     AOna    C    T        1      2        2 
   9   chr9_17094543     ASom    C    T        0      0        2 
   9   chr9_17094543     HCab    C    T        0      0        2 
   9   chr9_17094543     HPrz    C    T        0      0        2 
   9   chr9_17094543     ZBoe    C    T        0      0        2 
   9   chr9_17094543     ZGre    C    T        0      0        2 
   9   chr9_17094543     ZHar    C    T        0      0        2 
   9   chr9_17094543   Sample    C    T        0      0        2 
   9   chr9_17096790     AAsi    A    G        0      0        2 
   9   chr9_17096790     AKia    A    G        0      0        2 
   9   chr9_17096790     AOna    A    G        0      0        2 
   9   chr9_17096790     ASom    A    G        0      0        2 
   9   chr9_17096790     HCab    A    G        1      2        2 
   9   chr9_17096790     HPrz    A    G        1      2        2 
   9   chr9_17096790     ZBoe    A    G        0      0        2 
   9   chr9_17096790     ZGre    A    G        0      0        2 
   9   chr9_17096790     ZHar    A    G        0      0        2 
   9   chr9_17096790   Sample    A    G        0      0        2 
   9   chr9_17097664     AAsi    C    T        0      0        2 
   9   chr9_17097664     AKia    C    T        0      0        2 
   9   chr9_17097664     AOna    C    T        0      0        2 
   9   chr9_17097664     ASom    C    T        0      0        2 
   9   chr9_17097664     HCab    C    T        1      2        2 
   9   chr9_17097664     HPrz    C    T        1      2        2 
   9   chr9_17097664     ZBoe    C    T        0      0        2 
   9   chr9_17097664     ZGre    C    T        0      0        2 
   9   chr9_17097664     ZHar    C    T        0      0        2 
   9   chr9_17097664   Sample    C    T        0      0        2 
   9   chr9_17098954     AAsi    G    T        0      0        2 
   9   chr9_17098954     AKia    G    T        0      0        2 
   9   chr9_17098954     AOna    G    T      0.5      1        2 
   9   chr9_17098954     ASom    G    T        0      0        2 
   9   chr9_17098954     HCab    G    T        0      0        2 
   9   chr9_17098954     HPrz    G    T        0      0        2 
   9   chr9_17098954     ZBoe    G    T        0      0        2 
   9   chr9_17098954     ZGre    G    T        0      0        2 
   9   chr9_17098954     ZHar    G    T        0      0        2 
   9   chr9_17098954   Sample    G    T        0      0        2 
   9   chr9_17116301     AAsi    A    G        0      0        2 
   9   chr9_17116301     AKia    A    G        0      0        2 
   9   chr9_17116301     AOna    A    G        0      0        2 
   9   chr9_17116301     ASom    A    G        0      0        2 
   9   chr9_17116301     HCab    A    G        0      0        2 
   9   chr9_17116301     HPrz    A    G        0      0        2 
   9   chr9_17116301     ZBoe    A    G        0      0        2 
   9   chr9_17116301     ZGre    A    G        0      0        2 
   9   chr9_17116301     ZHar    A    G      0.5      1        2 
   9   chr9_17116301   Sample    A    G        0      0        2 
   9   chr9_17119333     AAsi    T    C        0      0        2 
   9   chr9_17119333     AKia    T    C        0      0        2 
   9   chr9_17119333     AOna    T    C        0      0        2 
   9   chr9_17119333     ASom    T    C        0      0        2 
   9   chr9_17119333     HCab    T    C        0      0        2 
   9   chr9_17119333     HPrz    T    C        0      0        2 
   9   chr9_17119333     ZBoe    T    C      0.5      1        2 
   9   chr9_17119333     ZGre    T    C        0      0        2 
   9   chr9_17119333     ZHar    T    C        0      0        2 
   9   chr9_17119333   Sample    T    C        0      0        2 
   9   chr9_17131019     AAsi    C    T        0      0        2 
   9   chr9_17131019     AKia    C    T        0      0        2 
   9   chr9_17131019     AOna    C    T      0.5      1        2 
   9   chr9_17131019     ASom    C    T        0      0        2 
   9   chr9_17131019     HCab    C    T        0      0        2 
   9   chr9_17131019     HPrz    C    T        0      0        2 
   9   chr9_17131019     ZBoe    C    T        0      0        2 
   9   chr9_17131019     ZGre    C    T        0      0        2 
   9   chr9_17131019     ZHar    C    T        0      0        2 
   9   chr9_17131019   Sample    C    T        0      0        2 
   9   chr9_17132212     AAsi    A    G        0      0        2 
   9   chr9_17132212     AKia    A    G        0      0        2 
   9   chr9_17132212     AOna    A    G      0.5      1        2 
   9   chr9_17132212     ASom    A    G        0      0        2 
   9   chr9_17132212     HCab    A    G        0      0        2 
   9   chr9_17132212     HPrz    A    G        0      0        2 
   9   chr9_17132212     ZBoe    A    G        0      0        2 
   9   chr9_17132212     ZGre    A    G        0      0        2 
   9   chr9_17132212     ZHar    A    G        0      0        2 
   9   chr9_17132212   Sample    A    G        0      0        2 
   9   chr9_17135691     AAsi    C    T        0      0        2 
   9   chr9_17135691     AKia    C    T        0      0        2 
   9   chr9_17135691     AOna    C    T        0      0        2 
   9   chr9_17135691     ASom    C    T        0      0        2 
   9   chr9_17135691     HCab    C    T      0.5      1        2 
   9   chr9_17135691     HPrz    C    T        1      2        2 
   9   chr9_17135691     ZBoe    C    T        0      0        2 
   9   chr9_17135691     ZGre    C    T        0      0        2 
   9   chr9_17135691     ZHar    C    T        0      0        2 
   9   chr9_17135691   Sample    C    T        0      0        2 
   9   chr9_17139997     AAsi    G    A        0      0        2 
   9   chr9_17139997     AKia    G    A        0      0        2 
   9   chr9_17139997     AOna    G    A        0      0        2 
   9   chr9_17139997     ASom    G    A        0      0        2 
   9   chr9_17139997     HCab    G    A        0      0        2 
   9   chr9_17139997     HPrz    G    A        0      0        2 
   9   chr9_17139997     ZBoe    G    A        0      0        2 
   9   chr9_17139997     ZGre    G    A        1      2        2 
   9   chr9_17139997     ZHar    G    A        0      0        2 
   9   chr9_17139997   Sample    G    A        0      0        2 
   9   chr9_17141270     AAsi    C    T        0      0        2 
   9   chr9_17141270     AKia    C    T        0      0        2 
   9   chr9_17141270     AOna    C    T        0      0        2 
   9   chr9_17141270     ASom    C    T        0      0        2 
   9   chr9_17141270     HCab    C    T        1      2        2 
   9   chr9_17141270     HPrz    C    T        1      2        2 
   9   chr9_17141270     ZBoe    C    T        0      0        2 
   9   chr9_17141270     ZGre    C    T        0      0        2 
   9   chr9_17141270     ZHar    C    T        0      0        2 
   9   chr9_17141270   Sample    C    T        0      0        2 
   9   chr9_17153227     AAsi    G    A        0      0        2 
   9   chr9_17153227     AKia    G    A        0      0        2 
   9   chr9_17153227     AOna    G    A        0      0        2 
   9   chr9_17153227     ASom    G    A        0      0        2 
   9   chr9_17153227     HCab    G    A        1      2        2 
   9   chr9_17153227     HPrz    G    A        1      2        2 
   9   chr9_17153227     ZBoe    G    A        0      0        2 
   9   chr9_17153227     ZGre    G    A        0      0        2 
   9   chr9_17153227     ZHar    G    A        0      0        2 
   9   chr9_17153227   Sample    G    A        0      0        2 
   9   chr9_17160594     AAsi    T    C        0      0        2 
   9   chr9_17160594     AKia    T    C        0      0        2 
   9   chr9_17160594     AOna    T    C        0      0        2 
   9   chr9_17160594     ASom    T    C        0      0        2 
   9   chr9_17160594     HCab    T    C        0      0        2 
   9   chr9_17160594     HPrz    T    C        0      0        2 
   9   chr9_17160594     ZBoe    T    C      0.5      1        2 
   9   chr9_17160594     ZGre    T    C        0      0        2 
   9   chr9_17160594     ZHar    T    C        0      0        2 
   9   chr9_17160594   Sample    T    C        0      0        2 
   9   chr9_17165813     AAsi    T    C      0.5      1        2 
   9   chr9_17165813     AKia    T    C        0      0        2 
   9   chr9_17165813     AOna    T    C        0      0        2 
   9   chr9_17165813     ASom    T    C        0      0        2 
   9   chr9_17165813     HCab    T    C        0      0        2 
   9   chr9_17165813     HPrz    T    C        0      0        2 
   9   chr9_17165813     ZBoe    T    C        0      0        2 
   9   chr9_17165813     ZGre    T    C        0      0        2 
   9   chr9_17165813     ZHar    T    C        0      0        2 
   9   chr9_17165813   Sample    T    C        0      0        2 
   9   chr9_17169562     AAsi    C    A        0      0        2 
   9   chr9_17169562     AKia    C    A        0      0        2 
   9   chr9_17169562     AOna    C    A        0      0        2 
   9   chr9_17169562     ASom    C    A        1      2        2 
   9   chr9_17169562     HCab    C    A        0      0        2 
   9   chr9_17169562     HPrz    C    A        0      0        2 
   9   chr9_17169562     ZBoe    C    A        0      0        2 
   9   chr9_17169562     ZGre    C    A        0      0        2 
   9   chr9_17169562     ZHar    C    A        0      0        2 
   9   chr9_17169562   Sample    C    A        0      0        2 
   9   chr9_17172767     AAsi    T    A        0      0        2 
   9   chr9_17172767     AKia    T    A        0      0        2 
   9   chr9_17172767     AOna    T    A        0      0        2 
   9   chr9_17172767     ASom    T    A        0      0        2 
   9   chr9_17172767     HCab    T    A        0      0        2 
   9   chr9_17172767     HPrz    T    A        0      0        2 
   9   chr9_17172767     ZBoe    T    A      0.5      1        2 
   9   chr9_17172767     ZGre    T    A        0      0        2 
   9   chr9_17172767     ZHar    T    A        0      0        2 
   9   chr9_17172767   Sample    T    A        0      0        2 
   9   chr9_17180237     AAsi    T    A        0      0        2 
   9   chr9_17180237     AKia    T    A        0      0        2 
   9   chr9_17180237     AOna    T    A      0.5      1        2 
   9   chr9_17180237     ASom    T    A        0      0        2 
   9   chr9_17180237     HCab    T    A        0      0        2 
   9   chr9_17180237     HPrz    T    A        0      0        2 
   9   chr9_17180237     ZBoe    T    A        0      0        2 
   9   chr9_17180237     ZGre    T    A        0      0        2 
   9   chr9_17180237     ZHar    T    A        0      0        2 
   9   chr9_17180237   Sample    T    A        0      0        2 
   9   chr9_17181148     AAsi    G    A        0      0        2 
   9   chr9_17181148     AKia    G    A        0      0        2 
   9   chr9_17181148     AOna    G    A        0      0        2 
   9   chr9_17181148     ASom    G    A        0      0        2 
   9   chr9_17181148     HCab    G    A      0.5      1        2 
   9   chr9_17181148     HPrz    G    A        0      0        2 
   9   chr9_17181148     ZBoe    G    A        0      0        2 
   9   chr9_17181148     ZGre    G    A        0      0        2 
   9   chr9_17181148     ZHar    G    A        0      0        2 
   9   chr9_17181148   Sample    G    A        0      0        2 
   9   chr9_17192963     AAsi    T    G        0      0        2 
   9   chr9_17192963     AKia    T    G        0      0        2 
   9   chr9_17192963     AOna    T    G        0      0        2 
   9   chr9_17192963     ASom    T    G        0      0        2 
   9   chr9_17192963     HCab    T    G        0      0        2 
   9   chr9_17192963     HPrz    T    G        0      0        2 
   9   chr9_17192963     ZBoe    T    G        0      0        2 
   9   chr9_17192963     ZGre    T    G        0      0        2 
   9   chr9_17192963     ZHar    T    G      0.5      1        2 
   9   chr9_17192963   Sample    T    G        0      0        2 
   9   chr9_17193678     AAsi    T    C        0      0        2 
   9   chr9_17193678     AKia    T    C        0      0        2 
   9   chr9_17193678     AOna    T    C        0      0        2 
   9   chr9_17193678     ASom    T    C        0      0        2 
   9   chr9_17193678     HCab    T    C        1      2        2 
   9   chr9_17193678     HPrz    T    C        1      2        2 
   9   chr9_17193678     ZBoe    T    C        0      0        2 
   9   chr9_17193678     ZGre    T    C        0      0        2 
   9   chr9_17193678     ZHar    T    C        0      0        2 
   9   chr9_17193678   Sample    T    C        0      0        2 
   9   chr9_17196423     AAsi    A    G        0      0        2 
   9   chr9_17196423     AKia    A    G        0      0        2 
   9   chr9_17196423     AOna    A    G        0      0        2 
   9   chr9_17196423     ASom    A    G        0      0        2 
   9   chr9_17196423     HCab    A    G        0      0        2 
   9   chr9_17196423     HPrz    A    G        0      0        2 
   9   chr9_17196423     ZBoe    A    G      0.5      1        2 
   9   chr9_17196423     ZGre    A    G        0      0        2 
   9   chr9_17196423     ZHar    A    G        0      0        2 
   9   chr9_17196423   Sample    A    G        0      0        2 
   9   chr9_17205066     AAsi    C    T        0      0        2 
   9   chr9_17205066     AKia    C    T        0      0        2 
   9   chr9_17205066     AOna    C    T      0.5      1        2 
   9   chr9_17205066     ASom    C    T        0      0        2 
   9   chr9_17205066     HCab    C    T        0      0        2 
   9   chr9_17205066     HPrz    C    T        0      0        2 
   9   chr9_17205066     ZBoe    C    T        1      2        2 
   9   chr9_17205066     ZGre    C    T        1      2        2 
   9   chr9_17205066     ZHar    C    T        1      2        2 
   9   chr9_17205066   Sample    C    T        0      0        2 
   9   chr9_17206877     AAsi    G    A        0      0        2 
   9   chr9_17206877     AKia    G    A        0      0        2 
   9   chr9_17206877     AOna    G    A        0      0        2 
   9   chr9_17206877     ASom    G    A        0      0        2 
   9   chr9_17206877     HCab    G    A      0.5      1        2 
   9   chr9_17206877     HPrz    G    A        0      0        2 
   9   chr9_17206877     ZBoe    G    A        0      0        2 
   9   chr9_17206877     ZGre    G    A        0      0        2 
   9   chr9_17206877     ZHar    G    A        0      0        2 
   9   chr9_17206877   Sample    G    A        0      0        2 
   9   chr9_17207290     AAsi    T    A        0      0        2 
   9   chr9_17207290     AKia    T    A        0      0        2 
   9   chr9_17207290     AOna    T    A        0      0        2 
   9   chr9_17207290     ASom    T    A        0      0        2 
   9   chr9_17207290     HCab    T    A      0.5      1        2 
   9   chr9_17207290     HPrz    T    A      0.5      1        2 
   9   chr9_17207290     ZBoe    T    A        0      0        2 
   9   chr9_17207290     ZGre    T    A        0      0        2 
   9   chr9_17207290     ZHar    T    A        0      0        2 
   9   chr9_17207290   Sample    T    A        0      0        2 
   9   chr9_17216743     AAsi    A    G        0      0        2 
   9   chr9_17216743     AKia    A    G      0.5      1        2 
   9   chr9_17216743     AOna    A    G        0      0        2 
   9   chr9_17216743     ASom    A    G        0      0        2 
   9   chr9_17216743     HCab    A    G        0      0        2 
   9   chr9_17216743     HPrz    A    G        0      0        2 
   9   chr9_17216743     ZBoe    A    G        0      0        2 
   9   chr9_17216743     ZGre    A    G        0      0        2 
   9   chr9_17216743     ZHar    A    G        0      0        2 
   9   chr9_17216743   Sample    A    G        0      0        2 
   9   chr9_17218279     AAsi    T    C        0      0        2 
   9   chr9_17218279     AKia    T    C        0      0        2 
   9   chr9_17218279     AOna    T    C        0      0        2 
   9   chr9_17218279     ASom    T    C        0      0        2 
   9   chr9_17218279     HCab    T    C        0      0        2 
   9   chr9_17218279     HPrz    T    C      0.5      1        2 
   9   chr9_17218279     ZBoe    T    C        0      0        2 
   9   chr9_17218279     ZGre    T    C        0      0        2 
   9   chr9_17218279     ZHar    T    C        0      0        2 
   9   chr9_17218279   Sample    T    C        0      0        2 
   9   chr9_17220754     AAsi    A    C        0      0        2 
   9   chr9_17220754     AKia    A    C        0      0        2 
   9   chr9_17220754     AOna    A    C        0      0        2 
   9   chr9_17220754     ASom    A    C        0      0        2 
   9   chr9_17220754     HCab    A    C        0      0        2 
   9   chr9_17220754     HPrz    A    C        0      0        2 
   9   chr9_17220754     ZBoe    A    C      0.5      1        2 
   9   chr9_17220754     ZGre    A    C        0      0        2 
   9   chr9_17220754     ZHar    A    C        0      0        2 
   9   chr9_17220754   Sample    A    C        0      0        2 
   9   chr9_17225402     AAsi    G    T        0      0        2 
   9   chr9_17225402     AKia    G    T        0      0        2 
   9   chr9_17225402     AOna    G    T        0      0        2 
   9   chr9_17225402     ASom    G    T        0      0        2 
   9   chr9_17225402     HCab    G    T      0.5      1        2 
   9   chr9_17225402     HPrz    G    T        0      0        2 
   9   chr9_17225402     ZBoe    G    T        0      0        2 
   9   chr9_17225402     ZGre    G    T        0      0        2 
   9   chr9_17225402     ZHar    G    T        0      0        2 
   9   chr9_17225402   Sample    G    T        0      0        2 
   9   chr9_17232021     AAsi    C    A        0      0        2 
   9   chr9_17232021     AKia    C    A        0      0        2 
   9   chr9_17232021     AOna    C    A        0      0        2 
   9   chr9_17232021     ASom    C    A      0.5      1        2 
   9   chr9_17232021     HCab    C    A        0      0        2 
   9   chr9_17232021     HPrz    C    A        0      0        2 
   9   chr9_17232021     ZBoe    C    A        0      0        2 
   9   chr9_17232021     ZGre    C    A        0      0        2 
   9   chr9_17232021     ZHar    C    A        0      0        2 
   9   chr9_17232021   Sample    C    A        0      0        2 
   9   chr9_17232412     AAsi    G    T        0      0        2 
   9   chr9_17232412     AKia    G    T        1      2        2 
   9   chr9_17232412     AOna    G    T      0.5      1        2 
   9   chr9_17232412     ASom    G    T        0      0        2 
   9   chr9_17232412     HCab    G    T        0      0        2 
   9   chr9_17232412     HPrz    G    T        0      0        2 
   9   chr9_17232412     ZBoe    G    T        0      0        2 
   9   chr9_17232412     ZGre    G    T        0      0        2 
   9   chr9_17232412     ZHar    G    T        0      0        2 
   9   chr9_17232412   Sample    G    T        0      0        2 
   9   chr9_17235291     AAsi    G    A        0      0        2 
   9   chr9_17235291     AKia    G    A        0      0        2 
   9   chr9_17235291     AOna    G    A        0      0        2 
   9   chr9_17235291     ASom    G    A        0      0        2 
   9   chr9_17235291     HCab    G    A        0      0        2 
   9   chr9_17235291     HPrz    G    A        0      0        2 
   9   chr9_17235291     ZBoe    G    A        0      0        2 
   9   chr9_17235291     ZGre    G    A        1      2        2 
   9   chr9_17235291     ZHar    G    A        0      0        2 
   9   chr9_17235291   Sample    G    A        0      0        2 
   9   chr9_17236441     AAsi    G    T        0      0        2 
   9   chr9_17236441     AKia    G    T        0      0        2 
   9   chr9_17236441     AOna    G    T        0      0        2 
   9   chr9_17236441     ASom    G    T        0      0        2 
   9   chr9_17236441     HCab    G    T        0      0        2 
   9   chr9_17236441     HPrz    G    T        0      0        2 
   9   chr9_17236441     ZBoe    G    T      0.5      1        2 
   9   chr9_17236441     ZGre    G    T        0      0        2 
   9   chr9_17236441     ZHar    G    T        0      0        2 
   9   chr9_17236441   Sample    G    T        0      0        2 
   9   chr9_17244356     AAsi    G    C        0      0        2 
   9   chr9_17244356     AKia    G    C        0      0        2 
   9   chr9_17244356     AOna    G    C        0      0        2 
   9   chr9_17244356     ASom    G    C        0      0        2 
   9   chr9_17244356     HCab    G    C        0      0        2 
   9   chr9_17244356     HPrz    G    C      0.5      1        2 
   9   chr9_17244356     ZBoe    G    C        0      0        2 
   9   chr9_17244356     ZGre    G    C        0      0        2 
   9   chr9_17244356     ZHar    G    C        0      0        2 
   9   chr9_17244356   Sample    G    C        0      0        2 
   9   chr9_17246443     AAsi    A    G        0      0        2 
   9   chr9_17246443     AKia    A    G        0      0        2 
   9   chr9_17246443     AOna    A    G        0      0        2 
   9   chr9_17246443     ASom    A    G        0      0        2 
   9   chr9_17246443     HCab    A    G        0      0        2 
   9   chr9_17246443     HPrz    A    G      0.5      1        2 
   9   chr9_17246443     ZBoe    A    G        0      0        2 
   9   chr9_17246443     ZGre    A    G        0      0        2 
   9   chr9_17246443     ZHar    A    G        0      0        2 
   9   chr9_17246443   Sample    A    G        0      0        2 
   9   chr9_17247434     AAsi    C    T        0      0        2 
   9   chr9_17247434     AKia    C    T        0      0        2 
   9   chr9_17247434     AOna    C    T        0      0        2 
   9   chr9_17247434     ASom    C    T        0      0        2 
   9   chr9_17247434     HCab    C    T      0.5      1        2 
   9   chr9_17247434     HPrz    C    T      0.5      1        2 
   9   chr9_17247434     ZBoe    C    T        0      0        2 
   9   chr9_17247434     ZGre    C    T        0      0        2 
   9   chr9_17247434     ZHar    C    T        0      0        2 
   9   chr9_17247434   Sample    C    T        0      0        2 
   9   chr9_17248369     AAsi    T    C        0      0        2 
   9   chr9_17248369     AKia    T    C      0.5      1        2 
   9   chr9_17248369     AOna    T    C        0      0        2 
   9   chr9_17248369     ASom    T    C        0      0        2 
   9   chr9_17248369     HCab    T    C        0      0        2 
   9   chr9_17248369     HPrz    T    C        0      0        2 
   9   chr9_17248369     ZBoe    T    C        0      0        2 
   9   chr9_17248369     ZGre    T    C        0      0        2 
   9   chr9_17248369     ZHar    T    C        0      0        2 
   9   chr9_17248369   Sample    T    C        0      0        2 
   9   chr9_17254356     AAsi    G    T        0      0        2 
   9   chr9_17254356     AKia    G    T        0      0        2 
   9   chr9_17254356     AOna    G    T        0      0        2 
   9   chr9_17254356     ASom    G    T        0      0        2 
   9   chr9_17254356     HCab    G    T        0      0        2 
   9   chr9_17254356     HPrz    G    T        0      0        2 
   9   chr9_17254356     ZBoe    G    T        0      0        2 
   9   chr9_17254356     ZGre    G    T        1      2        2 
   9   chr9_17254356     ZHar    G    T        0      0        2 
   9   chr9_17254356   Sample    G    T        0      0        2 
   9   chr9_17256719     AAsi    T    C        0      0        2 
   9   chr9_17256719     AKia    T    C        0      0        2 
   9   chr9_17256719     AOna    T    C        0      0        2 
   9   chr9_17256719     ASom    T    C        0      0        2 
   9   chr9_17256719     HCab    T    C        0      0        2 
   9   chr9_17256719     HPrz    T    C        0      0        2 
   9   chr9_17256719     ZBoe    T    C        0      0        2 
   9   chr9_17256719     ZGre    T    C        0      0        2 
   9   chr9_17256719     ZHar    T    C        1      2        2 
   9   chr9_17256719   Sample    T    C        0      0        2 
   9   chr9_17274248     AAsi    C    T        0      0        2 
   9   chr9_17274248     AKia    C    T        0      0        2 
   9   chr9_17274248     AOna    C    T        0      0        2 
   9   chr9_17274248     ASom    C    T        0      0        2 
   9   chr9_17274248     HCab    C    T        0      0        2 
   9   chr9_17274248     HPrz    C    T      0.5      1        2 
   9   chr9_17274248     ZBoe    C    T        0      0        2 
   9   chr9_17274248     ZGre    C    T        0      0        2 
   9   chr9_17274248     ZHar    C    T        0      0        2 
   9   chr9_17274248   Sample    C    T        0      0        2 
   9   chr9_17276000     AAsi    G    A        0      0        2 
   9   chr9_17276000     AKia    G    A        0      0        2 
   9   chr9_17276000     AOna    G    A        0      0        2 
   9   chr9_17276000     ASom    G    A        0      0        2 
   9   chr9_17276000     HCab    G    A        0      0        2 
   9   chr9_17276000     HPrz    G    A        0      0        2 
   9   chr9_17276000     ZBoe    G    A        1      2        2 
   9   chr9_17276000     ZGre    G    A        0      0        2 
   9   chr9_17276000     ZHar    G    A        0      0        2 
   9   chr9_17276000   Sample    G    A        0      0        2 
   9   chr9_17276647     AAsi    G    A        0      0        2 
   9   chr9_17276647     AKia    G    A        0      0        2 
   9   chr9_17276647     AOna    G    A        0      0        2 
   9   chr9_17276647     ASom    G    A        0      0        2 
   9   chr9_17276647     HCab    G    A      0.5      1        2 
   9   chr9_17276647     HPrz    G    A        0      0        2 
   9   chr9_17276647     ZBoe    G    A        0      0        2 
   9   chr9_17276647     ZGre    G    A        0      0        2 
   9   chr9_17276647     ZHar    G    A        0      0        2 
   9   chr9_17276647   Sample    G    A        0      0        2 
   9   chr9_17282078     AAsi    A    G        0      0        2 
   9   chr9_17282078     AKia    A    G        0      0        2 
   9   chr9_17282078     AOna    A    G      0.5      1        2 
   9   chr9_17282078     ASom    A    G        0      0        2 
   9   chr9_17282078     HCab    A    G        1      2        2 
   9   chr9_17282078     HPrz    A    G        1      2        2 
   9   chr9_17282078     ZBoe    A    G        0      0        2 
   9   chr9_17282078     ZGre    A    G        0      0        2 
   9   chr9_17282078     ZHar    A    G        0      0        2 
   9   chr9_17282078   Sample    A    G        0      0        2 
   9   chr9_17291128     AAsi    G    T        0      0        2 
   9   chr9_17291128     AKia    G    T        0      0        2 
   9   chr9_17291128     AOna    G    T        0      0        2 
   9   chr9_17291128     ASom    G    T        0      0        2 
   9   chr9_17291128     HCab    G    T        0      0        2 
   9   chr9_17291128     HPrz    G    T        0      0        2 
   9   chr9_17291128     ZBoe    G    T        0      0        2 
   9   chr9_17291128     ZGre    G    T        0      0        2 
   9   chr9_17291128     ZHar    G    T        1      2        2 
   9   chr9_17291128   Sample    G    T        0      0        2 
   9   chr9_17304817     AAsi    C    T        0      0        2 
   9   chr9_17304817     AKia    C    T        0      0        2 
   9   chr9_17304817     AOna    C    T        0      0        2 
   9   chr9_17304817     ASom    C    T        0      0        2 
   9   chr9_17304817     HCab    C    T        1      2        2 
   9   chr9_17304817     HPrz    C    T        1      2        2 
   9   chr9_17304817     ZBoe    C    T        0      0        2 
   9   chr9_17304817     ZGre    C    T        0      0        2 
   9   chr9_17304817     ZHar    C    T        0      0        2 
   9   chr9_17304817   Sample    C    T        0      0        2 
   9   chr9_17305770     AAsi    T    C        0      0        2 
   9   chr9_17305770     AKia    T    C        0      0        2 
   9   chr9_17305770     AOna    T    C      0.5      1        2 
   9   chr9_17305770     ASom    T    C        0      0        2 
   9   chr9_17305770     HCab    T    C        0      0        2 
   9   chr9_17305770     HPrz    T    C        0      0        2 
   9   chr9_17305770     ZBoe    T    C        0      0        2 
   9   chr9_17305770     ZGre    T    C        0      0        2 
   9   chr9_17305770     ZHar    T    C        0      0        2 
   9   chr9_17305770   Sample    T    C        0      0        2 
   9   chr9_17314492     AAsi    T    C        0      0        2 
   9   chr9_17314492     AKia    T    C        0      0        2 
   9   chr9_17314492     AOna    T    C        0      0        2 
   9   chr9_17314492     ASom    T    C        0      0        2 
   9   chr9_17314492     HCab    T    C        0      0        2 
   9   chr9_17314492     HPrz    T    C        0      0        2 
   9   chr9_17314492     ZBoe    T    C        0      0        2 
   9   chr9_17314492     ZGre    T    C        1      2        2 
   9   chr9_17314492     ZHar    T    C        0      0        2 
   9   chr9_17314492   Sample    T    C        0      0        2 
   9   chr9_17316844     AAsi    A    G        0      0        2 
   9   chr9_17316844     AKia    A    G        0      0        2 
   9   chr9_17316844     AOna    A    G        0      0        2 
   9   chr9_17316844     ASom    A    G        0      0        2 
   9   chr9_17316844     HCab    A    G        0      0        2 
   9   chr9_17316844     HPrz    A    G        0      0        2 
   9   chr9_17316844     ZBoe    A    G        0      0        2 
   9   chr9_17316844     ZGre    A    G        0      0        2 
   9   chr9_17316844     ZHar    A    G        1      2        2 
   9   chr9_17316844   Sample    A    G        0      0        2 
   9   chr9_17332710     AAsi    C    T        0      0        2 
   9   chr9_17332710     AKia    C    T        0      0        2 
   9   chr9_17332710     AOna    C    T        0      0        2 
   9   chr9_17332710     ASom    C    T        0      0        2 
   9   chr9_17332710     HCab    C    T        1      2        2 
   9   chr9_17332710     HPrz    C    T      0.5      1        2 
   9   chr9_17332710     ZBoe    C    T        0      0        2 
   9   chr9_17332710     ZGre    C    T        0      0        2 
   9   chr9_17332710     ZHar    C    T        0      0        2 
   9   chr9_17332710   Sample    C    T        0      0        2 
   9   chr9_17333710     AAsi    C    A        1      2        2 
   9   chr9_17333710     AKia    C    A        0      0        2 
   9   chr9_17333710     AOna    C    A        0      0        2 
   9   chr9_17333710     ASom    C    A      0.5      1        2 
   9   chr9_17333710     HCab    C    A        0      0        2 
   9   chr9_17333710     HPrz    C    A        0      0        2 
   9   chr9_17333710     ZBoe    C    A        0      0        2 
   9   chr9_17333710     ZGre    C    A        0      0        2 
   9   chr9_17333710     ZHar    C    A        0      0        2 
   9   chr9_17333710   Sample    C    A        1      2        2 
   9   chr9_17336430     AAsi    A    G        1      2        2 
   9   chr9_17336430     AKia    A    G        0      0        2 
   9   chr9_17336430     AOna    A    G        0      0        2 
   9   chr9_17336430     ASom    A    G        1      2        2 
   9   chr9_17336430     HCab    A    G        0      0        2 
   9   chr9_17336430     HPrz    A    G        0      0        2 
   9   chr9_17336430     ZBoe    A    G        0      0        2 
   9   chr9_17336430     ZGre    A    G        0      0        2 
   9   chr9_17336430     ZHar    A    G        0      0        2 
   9   chr9_17336430   Sample    A    G        1      2        2 
   9   chr9_17346813     AAsi    C    T        0      0        2 
   9   chr9_17346813     AKia    C    T        0      0        2 
   9   chr9_17346813     AOna    C    T        0      0        2 
   9   chr9_17346813     ASom    C    T      0.5      1        2 
   9   chr9_17346813     HCab    C    T        0      0        2 
   9   chr9_17346813     HPrz    C    T        0      0        2 
   9   chr9_17346813     ZBoe    C    T        0      0        2 
   9   chr9_17346813     ZGre    C    T        0      0        2 
   9   chr9_17346813     ZHar    C    T        0      0        2 
   9   chr9_17346813   Sample    C    T        0      0        2 
   9   chr9_17351911     AAsi    C    G        1      2        2 
   9   chr9_17351911     AKia    C    G        0      0        2 
   9   chr9_17351911     AOna    C    G        0      0        2 
   9   chr9_17351911     ASom    C    G      0.5      1        2 
   9   chr9_17351911     HCab    C    G        0      0        2 
   9   chr9_17351911     HPrz    C    G        0      0        2 
   9   chr9_17351911     ZBoe    C    G        0      0        2 
   9   chr9_17351911     ZGre    C    G        0      0        2 
   9   chr9_17351911     ZHar    C    G        0      0        2 
   9   chr9_17351911   Sample    C    G        1      2        2 
   9   chr9_17355127     AAsi    T    C        0      0        2 
   9   chr9_17355127     AKia    T    C        0      0        2 
   9   chr9_17355127     AOna    T    C        0      0        2 
   9   chr9_17355127     ASom    T    C        0      0        2 
   9   chr9_17355127     HCab    T    C        1      2        2 
   9   chr9_17355127     HPrz    T    C      0.5      1        2 
   9   chr9_17355127     ZBoe    T    C        0      0        2 
   9   chr9_17355127     ZGre    T    C        0      0        2 
   9   chr9_17355127     ZHar    T    C        0      0        2 
   9   chr9_17355127   Sample    T    C        0      0        2 
   9   chr9_17357089     AAsi    A    G        0      0        2 
   9   chr9_17357089     AKia    A    G        0      0        2 
   9   chr9_17357089     AOna    A    G        0      0        2 
   9   chr9_17357089     ASom    A    G        0      0        2 
   9   chr9_17357089     HCab    A    G        1      2        2 
   9   chr9_17357089     HPrz    A    G        1      2        2 
   9   chr9_17357089     ZBoe    A    G        0      0        2 
   9   chr9_17357089     ZGre    A    G        0      0        2 
   9   chr9_17357089     ZHar    A    G        0      0        2 
   9   chr9_17357089   Sample    A    G        0      0        2 
   9   chr9_17368563     AAsi    T    C        0      0        2 
   9   chr9_17368563     AKia    T    C        0      0        2 
   9   chr9_17368563     AOna    T    C        0      0        2 
   9   chr9_17368563     ASom    T    C        0      0        2 
   9   chr9_17368563     HCab    T    C        1      2        2 
   9   chr9_17368563     HPrz    T    C      0.5      1        2 
   9   chr9_17368563     ZBoe    T    C        0      0        2 
   9   chr9_17368563     ZGre    T    C        0      0        2 
   9   chr9_17368563     ZHar    T    C        0      0        2 
   9   chr9_17368563   Sample    T    C        0      0        2 
   9   chr9_17368740     AAsi    T    C        0      0        2 
   9   chr9_17368740     AKia    T    C        0      0        2 
   9   chr9_17368740     AOna    T    C        0      0        2 
   9   chr9_17368740     ASom    T    C        0      0        2 
   9   chr9_17368740     HCab    T    C        0      0        2 
   9   chr9_17368740     HPrz    T    C        0      0        2 
   9   chr9_17368740     ZBoe    T    C        0      0        2 
   9   chr9_17368740     ZGre    T    C      0.5      1        2 
   9   chr9_17368740     ZHar    T    C        0      0        2 
   9   chr9_17368740   Sample    T    C        1      2        2 
   9   chr9_17369716     AAsi    T    G        0      0        2 
   9   chr9_17369716     AKia    T    G        0      0        2 
   9   chr9_17369716     AOna    T    G      0.5      1        2 
   9   chr9_17369716     ASom    T    G        0      0        2 
   9   chr9_17369716     HCab    T    G        0      0        2 
   9   chr9_17369716     HPrz    T    G        0      0        2 
   9   chr9_17369716     ZBoe    T    G        0      0        2 
   9   chr9_17369716     ZGre    T    G        0      0        2 
   9   chr9_17369716     ZHar    T    G        0      0        2 
   9   chr9_17369716   Sample    T    G        0      0        2 
   9   chr9_17370601     AAsi    C    T        0      0        2 
   9   chr9_17370601     AKia    C    T        1      2        2 
   9   chr9_17370601     AOna    C    T      0.5      1        2 
   9   chr9_17370601     ASom    C    T        0      0        2 
   9   chr9_17370601     HCab    C    T        0      0        2 
   9   chr9_17370601     HPrz    C    T        0      0        2 
   9   chr9_17370601     ZBoe    C    T        0      0        2 
   9   chr9_17370601     ZGre    C    T        0      0        2 
   9   chr9_17370601     ZHar    C    T        0      0        2 
   9   chr9_17370601   Sample    C    T        0      0        2 
   9   chr9_17371989     AAsi    G    A        0      0        2 
   9   chr9_17371989     AKia    G    A        0      0        2 
   9   chr9_17371989     AOna    G    A        0      0        2 
   9   chr9_17371989     ASom    G    A        0      0        2 
   9   chr9_17371989     HCab    G    A        0      0        2 
   9   chr9_17371989     HPrz    G    A      0.5      1        2 
   9   chr9_17371989     ZBoe    G    A        0      0        2 
   9   chr9_17371989     ZGre    G    A        0      0        2 
   9   chr9_17371989     ZHar    G    A        0      0        2 
   9   chr9_17371989   Sample    G    A        0      0        2 
   9   chr9_17373479     AAsi    A    G        0      0        2 
   9   chr9_17373479     AKia    A    G        0      0        2 
   9   chr9_17373479     AOna    A    G        0      0        2 
   9   chr9_17373479     ASom    A    G      0.5      1        2 
   9   chr9_17373479     HCab    A    G        0      0        2 
   9   chr9_17373479     HPrz    A    G        0      0        2 
   9   chr9_17373479     ZBoe    A    G        0      0        2 
   9   chr9_17373479     ZGre    A    G        0      0        2 
   9   chr9_17373479     ZHar    A    G        0      0        2 
   9   chr9_17373479   Sample    A    G        0      0        2 
   9   chr9_17381059     AAsi    T    C        0      0        2 
   9   chr9_17381059     AKia    T    C        0      0        2 
   9   chr9_17381059     AOna    T    C      0.5      1        2 
   9   chr9_17381059     ASom    T    C        0      0        2 
   9   chr9_17381059     HCab    T    C        0      0        2 
   9   chr9_17381059     HPrz    T    C        0      0        2 
   9   chr9_17381059     ZBoe    T    C        0      0        2 
   9   chr9_17381059     ZGre    T    C        0      0        2 
   9   chr9_17381059     ZHar    T    C        0      0        2 
   9   chr9_17381059   Sample    T    C        0      0        2 
   9   chr9_17388259     AAsi    G    A        0      0        2 
   9   chr9_17388259     AKia    G    A        0      0        2 
   9   chr9_17388259     AOna    G    A        1      2        2 
   9   chr9_17388259     ASom    G    A        0      0        2 
   9   chr9_17388259     HCab    G    A        0      0        2 
   9   chr9_17388259     HPrz    G    A        0      0        2 
   9   chr9_17388259     ZBoe    G    A        0      0        2 
   9   chr9_17388259     ZGre    G    A        0      0        2 
   9   chr9_17388259     ZHar    G    A        0      0        2 
   9   chr9_17388259   Sample    G    A        0      0        2 
   9   chr9_17395461     AAsi    G    C        0      0        2 
   9   chr9_17395461     AKia    G    C        0      0        2 
   9   chr9_17395461     AOna    G    C        0      0        2 
   9   chr9_17395461     ASom    G    C        0      0        2 
   9   chr9_17395461     HCab    G    C        0      0        2 
   9   chr9_17395461     HPrz    G    C        0      0        2 
   9   chr9_17395461     ZBoe    G    C      0.5      1        2 
   9   chr9_17395461     ZGre    G    C        0      0        2 
   9   chr9_17395461     ZHar    G    C        0      0        2 
   9   chr9_17395461   Sample    G    C        0      0        2 
   9   chr9_17399662     AAsi    C    T        0      0        2 
   9   chr9_17399662     AKia    C    T        0      0        2 
   9   chr9_17399662     AOna    C    T        0      0        2 
   9   chr9_17399662     ASom    C    T        0      0        2 
   9   chr9_17399662     HCab    C    T        0      0        2 
   9   chr9_17399662     HPrz    C    T        0      0        2 
   9   chr9_17399662     ZBoe    C    T        0      0        2 
   9   chr9_17399662     ZGre    C    T        0      0        2 
   9   chr9_17399662     ZHar    C    T      0.5      1        2 
   9   chr9_17399662   Sample    C    T        0      0        2 
   9   chr9_17400494     AAsi    T    C        0      0        2 
   9   chr9_17400494     AKia    T    C        0      0        2 
   9   chr9_17400494     AOna    T    C        0      0        2 
   9   chr9_17400494     ASom    T    C        0      0        2 
   9   chr9_17400494     HCab    T    C        0      0        2 
   9   chr9_17400494     HPrz    T    C        0      0        2 
   9   chr9_17400494     ZBoe    T    C      0.5      1        2 
   9   chr9_17400494     ZGre    T    C        0      0        2 
   9   chr9_17400494     ZHar    T    C        0      0        2 
   9   chr9_17400494   Sample    T    C        0      0        2 
   9   chr9_17413146     AAsi    T    A        0      0        2 
   9   chr9_17413146     AKia    T    A        0      0        2 
   9   chr9_17413146     AOna    T    A        0      0        2 
   9   chr9_17413146     ASom    T    A        0      0        2 
   9   chr9_17413146     HCab    T    A        0      0        2 
   9   chr9_17413146     HPrz    T    A        0      0        2 
   9   chr9_17413146     ZBoe    T    A      0.5      1        2 
   9   chr9_17413146     ZGre    T    A        0      0        2 
   9   chr9_17413146     ZHar    T    A        0      0        2 
   9   chr9_17413146   Sample    T    A        0      0        2 
   9   chr9_17417793     AAsi    C    T        0      0        2 
   9   chr9_17417793     AKia    C    T        0      0        2 
   9   chr9_17417793     AOna    C    T        0      0        2 
   9   chr9_17417793     ASom    C    T        0      0        2 
   9   chr9_17417793     HCab    C    T        0      0        2 
   9   chr9_17417793     HPrz    C    T        0      0        2 
   9   chr9_17417793     ZBoe    C    T        0      0        2 
   9   chr9_17417793     ZGre    C    T      0.5      1        2 
   9   chr9_17417793     ZHar    C    T        0      0        2 
   9   chr9_17417793   Sample    C    T        0      0        2 
   9   chr9_17420730     AAsi    G    A        0      0        2 
   9   chr9_17420730     AKia    G    A        0      0        2 
   9   chr9_17420730     AOna    G    A        0      0        2 
   9   chr9_17420730     ASom    G    A        0      0        2 
   9   chr9_17420730     HCab    G    A        1      2        2 
   9   chr9_17420730     HPrz    G    A        1      2        2 
   9   chr9_17420730     ZBoe    G    A        0      0        2 
   9   chr9_17420730     ZGre    G    A        0      0        2 
   9   chr9_17420730     ZHar    G    A        0      0        2 
   9   chr9_17420730   Sample    G    A        0      0        2 
   9   chr9_17430014     AAsi    C    T        0      0        2 
   9   chr9_17430014     AKia    C    T        0      0        2 
   9   chr9_17430014     AOna    C    T        0      0        2 
   9   chr9_17430014     ASom    C    T        0      0        2 
   9   chr9_17430014     HCab    C    T      0.5      1        2 
   9   chr9_17430014     HPrz    C    T        1      2        2 
   9   chr9_17430014     ZBoe    C    T        0      0        2 
   9   chr9_17430014     ZGre    C    T        0      0        2 
   9   chr9_17430014     ZHar    C    T        0      0        2 
   9   chr9_17430014   Sample    C    T        0      0        2 
   9   chr9_17434264     AAsi    A    G        0      0        2 
   9   chr9_17434264     AKia    A    G        0      0        2 
   9   chr9_17434264     AOna    A    G        0      0        2 
   9   chr9_17434264     ASom    A    G        0      0        2 
   9   chr9_17434264     HCab    A    G        1      2        2 
   9   chr9_17434264     HPrz    A    G        1      2        2 
   9   chr9_17434264     ZBoe    A    G        0      0        2 
   9   chr9_17434264     ZGre    A    G        0      0        2 
   9   chr9_17434264     ZHar    A    G        0      0        2 
   9   chr9_17434264   Sample    A    G        0      0        2 
   9   chr9_17438995     AAsi    G    A        0      0        2 
   9   chr9_17438995     AKia    G    A        0      0        2 
   9   chr9_17438995     AOna    G    A        0      0        2 
   9   chr9_17438995     ASom    G    A        0      0        2 
   9   chr9_17438995     HCab    G    A        1      2        2 
   9   chr9_17438995     HPrz    G    A        1      2        2 
   9   chr9_17438995     ZBoe    G    A        0      0        2 
   9   chr9_17438995     ZGre    G    A        0      0        2 
   9   chr9_17438995     ZHar    G    A        0      0        2 
   9   chr9_17438995   Sample    G    A        0      0        2 
   9   chr9_17448995     AAsi    T    C        0      0        2 
   9   chr9_17448995     AKia    T    C        0      0        2 
   9   chr9_17448995     AOna    T    C        0      0        2 
   9   chr9_17448995     ASom    T    C        0      0        2 
   9   chr9_17448995     HCab    T    C        1      2        2 
   9   chr9_17448995     HPrz    T    C        1      2        2 
   9   chr9_17448995     ZBoe    T    C        0      0        2 
   9   chr9_17448995     ZGre    T    C        0      0        2 
   9   chr9_17448995     ZHar    T    C        0      0        2 
   9   chr9_17448995   Sample    T    C        0      0        2 
   9   chr9_17449418     AAsi    A    G        0      0        2 
   9   chr9_17449418     AKia    A    G        0      0        2 
   9   chr9_17449418     AOna    A    G        0      0        2 
   9   chr9_17449418     ASom    A    G        0      0        2 
   9   chr9_17449418     HCab    A    G      0.5      1        2 
   9   chr9_17449418     HPrz    A    G        1      2        2 
   9   chr9_17449418     ZBoe    A    G        0      0        2 
   9   chr9_17449418     ZGre    A    G        0      0        2 
   9   chr9_17449418     ZHar    A    G        0      0        2 
   9   chr9_17449418   Sample    A    G        0      0        2 
   9   chr9_17451150     AAsi    T    G        0      0        2 
   9   chr9_17451150     AKia    T    G        0      0        2 
   9   chr9_17451150     AOna    T    G        0      0        2 
   9   chr9_17451150     ASom    T    G        0      0        2 
   9   chr9_17451150     HCab    T    G      0.5      1        2 
   9   chr9_17451150     HPrz    T    G        0      0        2 
   9   chr9_17451150     ZBoe    T    G        0      0        2 
   9   chr9_17451150     ZGre    T    G        0      0        2 
   9   chr9_17451150     ZHar    T    G        0      0        2 
   9   chr9_17451150   Sample    T    G        0      0        2 
   9   chr9_17454259     AAsi    C    T        0      0        2 
   9   chr9_17454259     AKia    C    T        0      0        2 
   9   chr9_17454259     AOna    C    T      0.5      1        2 
   9   chr9_17454259     ASom    C    T        0      0        2 
   9   chr9_17454259     HCab    C    T        0      0        2 
   9   chr9_17454259     HPrz    C    T        0      0        2 
   9   chr9_17454259     ZBoe    C    T        0      0        2 
   9   chr9_17454259     ZGre    C    T        0      0        2 
   9   chr9_17454259     ZHar    C    T        0      0        2 
   9   chr9_17454259   Sample    C    T        0      0        2 
   9   chr9_17458699     AAsi    T    G        0      0        2 
   9   chr9_17458699     AKia    T    G        0      0        2 
   9   chr9_17458699     AOna    T    G      0.5      1        2 
   9   chr9_17458699     ASom    T    G        0      0        2 
   9   chr9_17458699     HCab    T    G        0      0        2 
   9   chr9_17458699     HPrz    T    G        0      0        2 
   9   chr9_17458699     ZBoe    T    G        0      0        2 
   9   chr9_17458699     ZGre    T    G        0      0        2 
   9   chr9_17458699     ZHar    T    G        0      0        2 
   9   chr9_17458699   Sample    T    G        0      0        2 
   9   chr9_17461835     AAsi    A    G        0      0        2 
   9   chr9_17461835     AKia    A    G        0      0        2 
   9   chr9_17461835     AOna    A    G        0      0        2 
   9   chr9_17461835     ASom    A    G        0      0        2 
   9   chr9_17461835     HCab    A    G      0.5      1        2 
   9   chr9_17461835     HPrz    A    G        1      2        2 
   9   chr9_17461835     ZBoe    A    G        0      0        2 
   9   chr9_17461835     ZGre    A    G        0      0        2 
   9   chr9_17461835     ZHar    A    G        0      0        2 
   9   chr9_17461835   Sample    A    G        0      0        2 
   9   chr9_17466586     AAsi    A    G        0      0        2 
   9   chr9_17466586     AKia    A    G        0      0        2 
   9   chr9_17466586     AOna    A    G        0      0        2 
   9   chr9_17466586     ASom    A    G        0      0        2 
   9   chr9_17466586     HCab    A    G      0.5      1        2 
   9   chr9_17466586     HPrz    A    G        0      0        2 
   9   chr9_17466586     ZBoe    A    G        0      0        2 
   9   chr9_17466586     ZGre    A    G        0      0        2 
   9   chr9_17466586     ZHar    A    G        0      0        2 
   9   chr9_17466586   Sample    A    G        0      0        2 
   9   chr9_17479825     AAsi    T    C        1      2        2 
   9   chr9_17479825     AKia    T    C        0      0        2 
   9   chr9_17479825     AOna    T    C        0      0        2 
   9   chr9_17479825     ASom    T    C        1      2        2 
   9   chr9_17479825     HCab    T    C        0      0        2 
   9   chr9_17479825     HPrz    T    C        0      0        2 
   9   chr9_17479825     ZBoe    T    C        0      0        2 
   9   chr9_17479825     ZGre    T    C        0      0        2 
   9   chr9_17479825     ZHar    T    C        0      0        2 
   9   chr9_17479825   Sample    T    C        1      2        2 
   9   chr9_17483440     AAsi    C    T        0      0        2 
   9   chr9_17483440     AKia    C    T        0      0        2 
   9   chr9_17483440     AOna    C    T        0      0        2 
   9   chr9_17483440     ASom    C    T        0      0        2 
   9   chr9_17483440     HCab    C    T        0      0        2 
   9   chr9_17483440     HPrz    C    T        0      0        2 
   9   chr9_17483440     ZBoe    C    T        0      0        2 
   9   chr9_17483440     ZGre    C    T      0.5      1        2 
   9   chr9_17483440     ZHar    C    T        0      0        2 
   9   chr9_17483440   Sample    C    T        0      0        2 
   9   chr9_17484993     AAsi    A    G        0      0        2 
   9   chr9_17484993     AKia    A    G        1      2        2 
   9   chr9_17484993     AOna    A    G        1      2        2 
   9   chr9_17484993     ASom    A    G        0      0        2 
   9   chr9_17484993     HCab    A    G        0      0        2 
   9   chr9_17484993     HPrz    A    G        0      0        2 
   9   chr9_17484993     ZBoe    A    G        0      0        2 
   9   chr9_17484993     ZGre    A    G        0      0        2 
   9   chr9_17484993     ZHar    A    G        0      0        2 
   9   chr9_17484993   Sample    A    G        0      0        2 
   9   chr9_17489129     AAsi    A    G        0      0        2 
   9   chr9_17489129     AKia    A    G        0      0        2 
   9   chr9_17489129     AOna    A    G        0      0        2 
   9   chr9_17489129     ASom    A    G        0      0        2 
   9   chr9_17489129     HCab    A    G        1      2        2 
   9   chr9_17489129     HPrz    A    G      0.5      1        2 
   9   chr9_17489129     ZBoe    A    G        0      0        2 
   9   chr9_17489129     ZGre    A    G        0      0        2 
   9   chr9_17489129     ZHar    A    G        0      0        2 
   9   chr9_17489129   Sample    A    G        0      0        2 
   9   chr9_17492162     AAsi    A    T        0      0        2 
   9   chr9_17492162     AKia    A    T        0      0        2 
   9   chr9_17492162     AOna    A    T        0      0        2 
   9   chr9_17492162     ASom    A    T        0      0        2 
   9   chr9_17492162     HCab    A    T        0      0        2 
   9   chr9_17492162     HPrz    A    T        0      0        2 
   9   chr9_17492162     ZBoe    A    T      0.5      1        2 
   9   chr9_17492162     ZGre    A    T        0      0        2 
   9   chr9_17492162     ZHar    A    T        0      0        2 
   9   chr9_17492162   Sample    A    T        0      0        2 
   9   chr9_17496731     AAsi    A    G        0      0        2 
   9   chr9_17496731     AKia    A    G        0      0        2 
   9   chr9_17496731     AOna    A    G        0      0        2 
   9   chr9_17496731     ASom    A    G        0      0        2 
   9   chr9_17496731     HCab    A    G      0.5      1        2 
   9   chr9_17496731     HPrz    A    G        0      0        2 
   9   chr9_17496731     ZBoe    A    G        0      0        2 
   9   chr9_17496731     ZGre    A    G        0      0        2 
   9   chr9_17496731     ZHar    A    G        0      0        2 
   9   chr9_17496731   Sample    A    G        0      0        2 
   9   chr9_17503593     AAsi    T    C        0      0        2 
   9   chr9_17503593     AKia    T    C        0      0        2 
   9   chr9_17503593     AOna    T    C        0      0        2 
   9   chr9_17503593     ASom    T    C        0      0        2 
   9   chr9_17503593     HCab    T    C      0.5      1        2 
   9   chr9_17503593     HPrz    T    C        0      0        2 
   9   chr9_17503593     ZBoe    T    C        0      0        2 
   9   chr9_17503593     ZGre    T    C        0      0        2 
   9   chr9_17503593     ZHar    T    C        0      0        2 
   9   chr9_17503593   Sample    T    C        0      0        2 
   9   chr9_17507489     AAsi    A    G        0      0        2 
   9   chr9_17507489     AKia    A    G        0      0        2 
   9   chr9_17507489     AOna    A    G        0      0        2 
   9   chr9_17507489     ASom    A    G        0      0        2 
   9   chr9_17507489     HCab    A    G        1      2        2 
   9   chr9_17507489     HPrz    A    G        1      2        2 
   9   chr9_17507489     ZBoe    A    G        0      0        2 
   9   chr9_17507489     ZGre    A    G        0      0        2 
   9   chr9_17507489     ZHar    A    G        0      0        2 
   9   chr9_17507489   Sample    A    G        0      0        2 
   9   chr9_17511106     AAsi    A    G        0      0        2 
   9   chr9_17511106     AKia    A    G        0      0        2 
   9   chr9_17511106     AOna    A    G        0      0        2 
   9   chr9_17511106     ASom    A    G      0.5      1        2 
   9   chr9_17511106     HCab    A    G        0      0        2 
   9   chr9_17511106     HPrz    A    G        0      0        2 
   9   chr9_17511106     ZBoe    A    G        0      0        2 
   9   chr9_17511106     ZGre    A    G        0      0        2 
   9   chr9_17511106     ZHar    A    G        0      0        2 
   9   chr9_17511106   Sample    A    G        0      0        2 
   9   chr9_17511329     AAsi    G    A        0      0        2 
   9   chr9_17511329     AKia    G    A        0      0        2 
   9   chr9_17511329     AOna    G    A        0      0        2 
   9   chr9_17511329     ASom    G    A        0      0        2 
   9   chr9_17511329     HCab    G    A        1      2        2 
   9   chr9_17511329     HPrz    G    A        1      2        2 
   9   chr9_17511329     ZBoe    G    A        0      0        2 
   9   chr9_17511329     ZGre    G    A        0      0        2 
   9   chr9_17511329     ZHar    G    A        0      0        2 
   9   chr9_17511329   Sample    G    A        0      0        2 
   9   chr9_17513293     AAsi    A    G        0      0        2 
   9   chr9_17513293     AKia    A    G        0      0        2 
   9   chr9_17513293     AOna    A    G        0      0        2 
   9   chr9_17513293     ASom    A    G        0      0        2 
   9   chr9_17513293     HCab    A    G        0      0        2 
   9   chr9_17513293     HPrz    A    G        0      0        2 
   9   chr9_17513293     ZBoe    A    G        0      0        2 
   9   chr9_17513293     ZGre    A    G        0      0        2 
   9   chr9_17513293     ZHar    A    G      0.5      1        2 
   9   chr9_17513293   Sample    A    G        0      0        2 
   9   chr9_17516144     AAsi    G    T        0      0        2 
   9   chr9_17516144     AKia    G    T        0      0        2 
   9   chr9_17516144     AOna    G    T        0      0        2 
   9   chr9_17516144     ASom    G    T        1      2        2 
   9   chr9_17516144     HCab    G    T        0      0        2 
   9   chr9_17516144     HPrz    G    T        0      0        2 
   9   chr9_17516144     ZBoe    G    T        0      0        2 
   9   chr9_17516144     ZGre    G    T        0      0        2 
   9   chr9_17516144     ZHar    G    T        0      0        2 
   9   chr9_17516144   Sample    G    T        0      0        2 
   9   chr9_17518540     AAsi    C    T        0      0        2 
   9   chr9_17518540     AKia    C    T        0      0        2 
   9   chr9_17518540     AOna    C    T        0      0        2 
   9   chr9_17518540     ASom    C    T        0      0        2 
   9   chr9_17518540     HCab    C    T        0      0        2 
   9   chr9_17518540     HPrz    C    T        0      0        2 
   9   chr9_17518540     ZBoe    C    T        1      2        2 
   9   chr9_17518540     ZGre    C    T        0      0        2 
   9   chr9_17518540     ZHar    C    T        0      0        2 
   9   chr9_17518540   Sample    C    T        0      0        2 
   9   chr9_17526082     AAsi    A    C        0      0        2 
   9   chr9_17526082     AKia    A    C        0      0        2 
   9   chr9_17526082     AOna    A    C        0      0        2 
   9   chr9_17526082     ASom    A    C        0      0        2 
   9   chr9_17526082     HCab    A    C        0      0        2 
   9   chr9_17526082     HPrz    A    C      0.5      1        2 
   9   chr9_17526082     ZBoe    A    C        0      0        2 
   9   chr9_17526082     ZGre    A    C        0      0        2 
   9   chr9_17526082     ZHar    A    C        0      0        2 
   9   chr9_17526082   Sample    A    C        0      0        2 
   9   chr9_17526644     AAsi    C    T        0      0        2 
   9   chr9_17526644     AKia    C    T        1      2        2 
   9   chr9_17526644     AOna    C    T        0      0        2 
   9   chr9_17526644     ASom    C    T        0      0        2 
   9   chr9_17526644     HCab    C    T        0      0        2 
   9   chr9_17526644     HPrz    C    T        0      0        2 
   9   chr9_17526644     ZBoe    C    T        0      0        2 
   9   chr9_17526644     ZGre    C    T        0      0        2 
   9   chr9_17526644     ZHar    C    T        0      0        2 
   9   chr9_17526644   Sample    C    T        0      0        2 
   9   chr9_17527102     AAsi    T    C        0      0        2 
   9   chr9_17527102     AKia    T    C        0      0        2 
   9   chr9_17527102     AOna    T    C        0      0        2 
   9   chr9_17527102     ASom    T    C        0      0        2 
   9   chr9_17527102     HCab    T    C        1      2        2 
   9   chr9_17527102     HPrz    T    C        1      2        2 
   9   chr9_17527102     ZBoe    T    C        0      0        2 
   9   chr9_17527102     ZGre    T    C        0      0        2 
   9   chr9_17527102     ZHar    T    C        0      0        2 
   9   chr9_17527102   Sample    T    C        0      0        2 
   9   chr9_17528592     AAsi    G    A        0      0        2 
   9   chr9_17528592     AKia    G    A        0      0        2 
   9   chr9_17528592     AOna    G    A        0      0        2 
   9   chr9_17528592     ASom    G    A        0      0        2 
   9   chr9_17528592     HCab    G    A        0      0        2 
   9   chr9_17528592     HPrz    G    A        0      0        2 
   9   chr9_17528592     ZBoe    G    A      0.5      1        2 
   9   chr9_17528592     ZGre    G    A        0      0        2 
   9   chr9_17528592     ZHar    G    A        0      0        2 
   9   chr9_17528592   Sample    G    A        0      0        2 
   9   chr9_17529243     AAsi    C    T        0      0        2 
   9   chr9_17529243     AKia    C    T        0      0        2 
   9   chr9_17529243     AOna    C    T        0      0        2 
   9   chr9_17529243     ASom    C    T        0      0        2 
   9   chr9_17529243     HCab    C    T        0      0        2 
   9   chr9_17529243     HPrz    C    T        0      0        2 
   9   chr9_17529243     ZBoe    C    T        0      0        2 
   9   chr9_17529243     ZGre    C    T        0      0        2 
   9   chr9_17529243     ZHar    C    T        1      2        2 
   9   chr9_17529243   Sample    C    T        0      0        2 
   9   chr9_17532312     AAsi    G    C        0      0        2 
   9   chr9_17532312     AKia    G    C        0      0        2 
   9   chr9_17532312     AOna    G    C      0.5      1        2 
   9   chr9_17532312     ASom    G    C        0      0        2 
   9   chr9_17532312     HCab    G    C        0      0        2 
   9   chr9_17532312     HPrz    G    C        0      0        2 
   9   chr9_17532312     ZBoe    G    C        0      0        2 
   9   chr9_17532312     ZGre    G    C        0      0        2 
   9   chr9_17532312     ZHar    G    C        0      0        2 
   9   chr9_17532312   Sample    G    C        0      0        2 
   9   chr9_17537166     AAsi    C    A        0      0        2 
   9   chr9_17537166     AKia    C    A        0      0        2 
   9   chr9_17537166     AOna    C    A        0      0        2 
   9   chr9_17537166     ASom    C    A        0      0        2 
   9   chr9_17537166     HCab    C    A        0      0        2 
   9   chr9_17537166     HPrz    C    A        0      0        2 
   9   chr9_17537166     ZBoe    C    A      0.5      1        2 
   9   chr9_17537166     ZGre    C    A        0      0        2 
   9   chr9_17537166     ZHar    C    A        0      0        2 
   9   chr9_17537166   Sample    C    A        0      0        2 
   9   chr9_17538374     AAsi    G    T        0      0        2 
   9   chr9_17538374     AKia    G    T        0      0        2 
   9   chr9_17538374     AOna    G    T        0      0        2 
   9   chr9_17538374     ASom    G    T        0      0        2 
   9   chr9_17538374     HCab    G    T        0      0        2 
   9   chr9_17538374     HPrz    G    T        0      0        2 
   9   chr9_17538374     ZBoe    G    T        0      0        2 
   9   chr9_17538374     ZGre    G    T        0      0        2 
   9   chr9_17538374     ZHar    G    T        1      2        2 
   9   chr9_17538374   Sample    G    T        0      0        2 
   9   chr9_17540343     AAsi    T    C        0      0        2 
   9   chr9_17540343     AKia    T    C        0      0        2 
   9   chr9_17540343     AOna    T    C        0      0        2 
   9   chr9_17540343     ASom    T    C        1      2        2 
   9   chr9_17540343     HCab    T    C        0      0        2 
   9   chr9_17540343     HPrz    T    C        0      0        2 
   9   chr9_17540343     ZBoe    T    C        0      0        2 
   9   chr9_17540343     ZGre    T    C        0      0        2 
   9   chr9_17540343     ZHar    T    C        0      0        2 
   9   chr9_17540343   Sample    T    C        0      0        2 
   9   chr9_17545405     AAsi    A    G        0      0        2 
   9   chr9_17545405     AKia    A    G        0      0        2 
   9   chr9_17545405     AOna    A    G        0      0        2 
   9   chr9_17545405     ASom    A    G        0      0        2 
   9   chr9_17545405     HCab    A    G        0      0        2 
   9   chr9_17545405     HPrz    A    G        0      0        2 
   9   chr9_17545405     ZBoe    A    G      0.5      1        2 
   9   chr9_17545405     ZGre    A    G        0      0        2 
   9   chr9_17545405     ZHar    A    G        0      0        2 
   9   chr9_17545405   Sample    A    G        0      0        2 
   9   chr9_17545477     AAsi    T    C        0      0        2 
   9   chr9_17545477     AKia    T    C        0      0        2 
   9   chr9_17545477     AOna    T    C        0      0        2 
   9   chr9_17545477     ASom    T    C        0      0        2 
   9   chr9_17545477     HCab    T    C        1      2        2 
   9   chr9_17545477     HPrz    T    C        1      2        2 
   9   chr9_17545477     ZBoe    T    C        0      0        2 
   9   chr9_17545477     ZGre    T    C        0      0        2 
   9   chr9_17545477     ZHar    T    C        0      0        2 
   9   chr9_17545477   Sample    T    C        0      0        2 
   9   chr9_17546657     AAsi    T    C        1      2        2 
   9   chr9_17546657     AKia    T    C        0      0        2 
   9   chr9_17546657     AOna    T    C        0      0        2 
   9   chr9_17546657     ASom    T    C        0      0        2 
   9   chr9_17546657     HCab    T    C        0      0        2 
   9   chr9_17546657     HPrz    T    C        0      0        2 
   9   chr9_17546657     ZBoe    T    C        0      0        2 
   9   chr9_17546657     ZGre    T    C        0      0        2 
   9   chr9_17546657     ZHar    T    C        0      0        2 
   9   chr9_17546657   Sample    T    C        0      0        2 
   9   chr9_17546943     AAsi    C    T        0      0        2 
   9   chr9_17546943     AKia    C    T        0      0        2 
   9   chr9_17546943     AOna    C    T        0      0        2 
   9   chr9_17546943     ASom    C    T        0      0        2 
   9   chr9_17546943     HCab    C    T        0      0        2 
   9   chr9_17546943     HPrz    C    T        0      0        2 
   9   chr9_17546943     ZBoe    C    T        0      0        2 
   9   chr9_17546943     ZGre    C    T        0      0        2 
   9   chr9_17546943     ZHar    C    T        1      2        2 
   9   chr9_17546943   Sample    C    T        0      0        2 
   9   chr9_17549623     AAsi    T    C        0      0        2 
   9   chr9_17549623     AKia    T    C        0      0        2 
   9   chr9_17549623     AOna    T    C        0      0        2 
   9   chr9_17549623     ASom    T    C        0      0        2 
   9   chr9_17549623     HCab    T    C        1      2        2 
   9   chr9_17549623     HPrz    T    C        1      2        2 
   9   chr9_17549623     ZBoe    T    C        0      0        2 
   9   chr9_17549623     ZGre    T    C        0      0        2 
   9   chr9_17549623     ZHar    T    C        0      0        2 
   9   chr9_17549623   Sample    T    C        0      0        2 
   9   chr9_17556744     AAsi    C    A        0      0        2 
   9   chr9_17556744     AKia    C    A        0      0        2 
   9   chr9_17556744     AOna    C    A        0      0        2 
   9   chr9_17556744     ASom    C    A        0      0        2 
   9   chr9_17556744     HCab    C    A        0      0        2 
   9   chr9_17556744     HPrz    C    A        0      0        2 
   9   chr9_17556744     ZBoe    C    A        0      0        2 
   9   chr9_17556744     ZGre    C    A        0      0        2 
   9   chr9_17556744     ZHar    C    A      0.5      1        2 
   9   chr9_17556744   Sample    C    A        0      0        2 
   9   chr9_17564275     AAsi    C    T        0      0        2 
   9   chr9_17564275     AKia    C    T        0      0        2 
   9   chr9_17564275     AOna    C    T        0      0        2 
   9   chr9_17564275     ASom    C    T        0      0        2 
   9   chr9_17564275     HCab    C    T        1      2        2 
   9   chr9_17564275     HPrz    C    T        1      2        2 
   9   chr9_17564275     ZBoe    C    T        0      0        2 
   9   chr9_17564275     ZGre    C    T        0      0        2 
   9   chr9_17564275     ZHar    C    T        0      0        2 
   9   chr9_17564275   Sample    C    T        0      0        2 
   9   chr9_17565017     AAsi    A    T        0      0        2 
   9   chr9_17565017     AKia    A    T        0      0        2 
   9   chr9_17565017     AOna    A    T        0      0        2 
   9   chr9_17565017     ASom    A    T        0      0        2 
   9   chr9_17565017     HCab    A    T        0      0        2 
   9   chr9_17565017     HPrz    A    T        0      0        2 
   9   chr9_17565017     ZBoe    A    T      0.5      1        2 
   9   chr9_17565017     ZGre    A    T        0      0        2 
   9   chr9_17565017     ZHar    A    T        0      0        2 
   9   chr9_17565017   Sample    A    T        0      0        2 
   9   chr9_17573813     AAsi    T    C        0      0        2 
   9   chr9_17573813     AKia    T    C        1      2        2 
   9   chr9_17573813     AOna    T    C      0.5      1        2 
   9   chr9_17573813     ASom    T    C        0      0        2 
   9   chr9_17573813     HCab    T    C        0      0        2 
   9   chr9_17573813     HPrz    T    C        0      0        2 
   9   chr9_17573813     ZBoe    T    C        0      0        2 
   9   chr9_17573813     ZGre    T    C        0      0        2 
   9   chr9_17573813     ZHar    T    C        0      0        2 
   9   chr9_17573813   Sample    T    C        0      0        2 
   9   chr9_17578621     AAsi    C    A        0      0        2 
   9   chr9_17578621     AKia    C    A        0      0        2 
   9   chr9_17578621     AOna    C    A        0      0        2 
   9   chr9_17578621     ASom    C    A        0      0        2 
   9   chr9_17578621     HCab    C    A        1      2        2 
   9   chr9_17578621     HPrz    C    A        1      2        2 
   9   chr9_17578621     ZBoe    C    A        0      0        2 
   9   chr9_17578621     ZGre    C    A        0      0        2 
   9   chr9_17578621     ZHar    C    A        0      0        2 
   9   chr9_17578621   Sample    C    A        0      0        2 
   9   chr9_17578774     AAsi    C    T        0      0        2 
   9   chr9_17578774     AKia    C    T        0      0        2 
   9   chr9_17578774     AOna    C    T        1      2        2 
   9   chr9_17578774     ASom    C    T        0      0        2 
   9   chr9_17578774     HCab    C    T        0      0        2 
   9   chr9_17578774     HPrz    C    T        0      0        2 
   9   chr9_17578774     ZBoe    C    T        0      0        2 
   9   chr9_17578774     ZGre    C    T        0      0        2 
   9   chr9_17578774     ZHar    C    T        0      0        2 
   9   chr9_17578774   Sample    C    T        0      0        2 
   9   chr9_17586774     AAsi    C    T        0      0        2 
   9   chr9_17586774     AKia    C    T        0      0        2 
   9   chr9_17586774     AOna    C    T      0.5      1        2 
   9   chr9_17586774     ASom    C    T        0      0        2 
   9   chr9_17586774     HCab    C    T        0      0        2 
   9   chr9_17586774     HPrz    C    T        0      0        2 
   9   chr9_17586774     ZBoe    C    T        0      0        2 
   9   chr9_17586774     ZGre    C    T        0      0        2 
   9   chr9_17586774     ZHar    C    T        0      0        2 
   9   chr9_17586774   Sample    C    T        0      0        2 
   9   chr9_17590429     AAsi    A    G        0      0        2 
   9   chr9_17590429     AKia    A    G        0      0        2 
   9   chr9_17590429     AOna    A    G        0      0        2 
   9   chr9_17590429     ASom    A    G        0      0        2 
   9   chr9_17590429     HCab    A    G        0      0        2 
   9   chr9_17590429     HPrz    A    G        0      0        2 
   9   chr9_17590429     ZBoe    A    G        0      0        2 
   9   chr9_17590429     ZGre    A    G      0.5      1        2 
   9   chr9_17590429     ZHar    A    G        0      0        2 
   9   chr9_17590429   Sample    A    G        0      0        2 
   9   chr9_17592100     AAsi    A    G        0      0        2 
   9   chr9_17592100     AKia    A    G        0      0        2 
   9   chr9_17592100     AOna    A    G        0      0        2 
   9   chr9_17592100     ASom    A    G        0      0        2 
   9   chr9_17592100     HCab    A    G      0.5      1        2 
   9   chr9_17592100     HPrz    A    G        0      0        2 
   9   chr9_17592100     ZBoe    A    G        0      0        2 
   9   chr9_17592100     ZGre    A    G        0      0        2 
   9   chr9_17592100     ZHar    A    G        0      0        2 
   9   chr9_17592100   Sample    A    G        0      0        2 
   9   chr9_17592145     AAsi    A    G        0      0        2 
   9   chr9_17592145     AKia    A    G        0      0        2 
   9   chr9_17592145     AOna    A    G        0      0        2 
   9   chr9_17592145     ASom    A    G        0      0        2 
   9   chr9_17592145     HCab    A    G        0      0        2 
   9   chr9_17592145     HPrz    A    G        0      0        2 
   9   chr9_17592145     ZBoe    A    G      0.5      1        2 
   9   chr9_17592145     ZGre    A    G        1      2        2 
   9   chr9_17592145     ZHar    A    G        0      0        2 
   9   chr9_17592145   Sample    A    G        0      0        2 
   9   chr9_17593117     AAsi    C    T        0      0        2 
   9   chr9_17593117     AKia    C    T        0      0        2 
   9   chr9_17593117     AOna    C    T        0      0        2 
   9   chr9_17593117     ASom    C    T        0      0        2 
   9   chr9_17593117     HCab    C    T        1      2        2 
```
