## Supplementary File 2. Zonkey (Schubert et al. 2017) report for donkey specimen Ancient2. for "No genetic evidence yet for hinnies at Mazongshan (400-160 BCE), northwestern China": incl_ts.frq.strat (part 127 of 305)

```
   9   chr9_17593117     HPrz    C    T        1      2        2 
   9   chr9_17593117     ZBoe    C    T        0      0        2 
   9   chr9_17593117     ZGre    C    T        0      0        2 
   9   chr9_17593117     ZHar    C    T        0      0        2 
   9   chr9_17593117   Sample    C    T        0      0        2 
   9   chr9_17613290     AAsi    A    G        1      2        2 
   9   chr9_17613290     AKia    A    G        0      0        2 
   9   chr9_17613290     AOna    A    G        0      0        2 
   9   chr9_17613290     ASom    A    G        1      2        2 
   9   chr9_17613290     HCab    A    G        0      0        2 
   9   chr9_17613290     HPrz    A    G        0      0        2 
   9   chr9_17613290     ZBoe    A    G        0      0        2 
   9   chr9_17613290     ZGre    A    G        0      0        2 
   9   chr9_17613290     ZHar    A    G        0      0        2 
   9   chr9_17613290   Sample    A    G        1      2        2 
   9   chr9_17617521     AAsi    G    A        0      0        2 
   9   chr9_17617521     AKia    G    A        0      0        2 
   9   chr9_17617521     AOna    G    A        0      0        2 
   9   chr9_17617521     ASom    G    A        0      0        2 
   9   chr9_17617521     HCab    G    A        1      2        2 
   9   chr9_17617521     HPrz    G    A        1      2        2 
   9   chr9_17617521     ZBoe    G    A        0      0        2 
   9   chr9_17617521     ZGre    G    A        0      0        2 
   9   chr9_17617521     ZHar    G    A        0      0        2 
   9   chr9_17617521   Sample    G    A        0      0        2 
   9   chr9_17620480     AAsi    T    C        0      0        2 
   9   chr9_17620480     AKia    T    C        0      0        2 
   9   chr9_17620480     AOna    T    C        0      0        2 
   9   chr9_17620480     ASom    T    C        0      0        2 
   9   chr9_17620480     HCab    T    C        0      0        2 
   9   chr9_17620480     HPrz    T    C        0      0        2 
   9   chr9_17620480     ZBoe    T    C        0      0        2 
   9   chr9_17620480     ZGre    T    C        1      2        2 
   9   chr9_17620480     ZHar    T    C        0      0        2 
   9   chr9_17620480   Sample    T    C        0      0        2 
   9   chr9_17627171     AAsi    A    G        0      0        2 
   9   chr9_17627171     AKia    A    G        0      0        2 
   9   chr9_17627171     AOna    A    G        0      0        2 
   9   chr9_17627171     ASom    A    G        0      0        2 
   9   chr9_17627171     HCab    A    G      0.5      1        2 
   9   chr9_17627171     HPrz    A    G        0      0        2 
   9   chr9_17627171     ZBoe    A    G        0      0        2 
   9   chr9_17627171     ZGre    A    G        0      0        2 
   9   chr9_17627171     ZHar    A    G        0      0        2 
   9   chr9_17627171   Sample    A    G        0      0        2 
   9   chr9_17633450     AAsi    G    C        0      0        2 
   9   chr9_17633450     AKia    G    C        0      0        2 
   9   chr9_17633450     AOna    G    C        0      0        2 
   9   chr9_17633450     ASom    G    C        0      0        2 
   9   chr9_17633450     HCab    G    C        1      2        2 
   9   chr9_17633450     HPrz    G    C        1      2        2 
   9   chr9_17633450     ZBoe    G    C        0      0        2 
   9   chr9_17633450     ZGre    G    C        0      0        2 
   9   chr9_17633450     ZHar    G    C        0      0        2 
   9   chr9_17633450   Sample    G    C        0      0        2 
   9   chr9_17639149     AAsi    A    T        0      0        2 
   9   chr9_17639149     AKia    A    T        0      0        2 
   9   chr9_17639149     AOna    A    T        0      0        2 
   9   chr9_17639149     ASom    A    T        0      0        2 
   9   chr9_17639149     HCab    A    T        0      0        2 
   9   chr9_17639149     HPrz    A    T        0      0        2 
   9   chr9_17639149     ZBoe    A    T      0.5      1        2 
   9   chr9_17639149     ZGre    A    T        0      0        2 
   9   chr9_17639149     ZHar    A    T        0      0        2 
   9   chr9_17639149   Sample    A    T        0      0        2 
   9   chr9_17640075     AAsi    A    G        0      0        2 
   9   chr9_17640075     AKia    A    G        0      0        2 
   9   chr9_17640075     AOna    A    G        0      0        2 
   9   chr9_17640075     ASom    A    G        0      0        2 
   9   chr9_17640075     HCab    A    G        0      0        2 
   9   chr9_17640075     HPrz    A    G        1      2        2 
   9   chr9_17640075     ZBoe    A    G        0      0        2 
   9   chr9_17640075     ZGre    A    G        0      0        2 
   9   chr9_17640075     ZHar    A    G        0      0        2 
   9   chr9_17640075   Sample    A    G        0      0        2 
   9   chr9_17649500     AAsi    A    G        0      0        2 
   9   chr9_17649500     AKia    A    G        1      2        2 
   9   chr9_17649500     AOna    A    G      0.5      1        2 
   9   chr9_17649500     ASom    A    G        0      0        2 
   9   chr9_17649500     HCab    A    G        0      0        2 
   9   chr9_17649500     HPrz    A    G        0      0        2 
   9   chr9_17649500     ZBoe    A    G        0      0        2 
   9   chr9_17649500     ZGre    A    G        0      0        2 
   9   chr9_17649500     ZHar    A    G        0      0        2 
   9   chr9_17649500   Sample    A    G        0      0        2 
   9   chr9_17652843     AAsi    T    C      0.5      1        2 
   9   chr9_17652843     AKia    T    C        0      0        2 
   9   chr9_17652843     AOna    T    C        0      0        2 
   9   chr9_17652843     ASom    T    C        0      0        2 
   9   chr9_17652843     HCab    T    C        0      0        2 
   9   chr9_17652843     HPrz    T    C        0      0        2 
   9   chr9_17652843     ZBoe    T    C        0      0        2 
   9   chr9_17652843     ZGre    T    C        0      0        2 
   9   chr9_17652843     ZHar    T    C        0      0        2 
   9   chr9_17652843   Sample    T    C        0      0        2 
   9   chr9_17656516     AAsi    A    G        0      0        2 
   9   chr9_17656516     AKia    A    G        0      0        2 
   9   chr9_17656516     AOna    A    G        0      0        2 
   9   chr9_17656516     ASom    A    G        1      2        2 
   9   chr9_17656516     HCab    A    G        0      0        2 
   9   chr9_17656516     HPrz    A    G        0      0        2 
   9   chr9_17656516     ZBoe    A    G        0      0        2 
   9   chr9_17656516     ZGre    A    G        0      0        2 
   9   chr9_17656516     ZHar    A    G        0      0        2 
   9   chr9_17656516   Sample    A    G        0      0        2 
   9   chr9_17661830     AAsi    C    G        0      0        2 
   9   chr9_17661830     AKia    C    G        0      0        2 
   9   chr9_17661830     AOna    C    G        0      0        2 
   9   chr9_17661830     ASom    C    G        0      0        2 
   9   chr9_17661830     HCab    C    G        1      2        2 
   9   chr9_17661830     HPrz    C    G        1      2        2 
   9   chr9_17661830     ZBoe    C    G        0      0        2 
   9   chr9_17661830     ZGre    C    G        0      0        2 
   9   chr9_17661830     ZHar    C    G        0      0        2 
   9   chr9_17661830   Sample    C    G        0      0        2 
   9   chr9_17662193     AAsi    G    C        0      0        2 
   9   chr9_17662193     AKia    G    C        0      0        2 
   9   chr9_17662193     AOna    G    C        0      0        2 
   9   chr9_17662193     ASom    G    C        0      0        2 
   9   chr9_17662193     HCab    G    C        1      2        2 
   9   chr9_17662193     HPrz    G    C        1      2        2 
   9   chr9_17662193     ZBoe    G    C        0      0        2 
   9   chr9_17662193     ZGre    G    C        0      0        2 
   9   chr9_17662193     ZHar    G    C        0      0        2 
   9   chr9_17662193   Sample    G    C        0      0        2 
   9   chr9_17664016     AAsi    T    C        0      0        2 
   9   chr9_17664016     AKia    T    C        0      0        2 
   9   chr9_17664016     AOna    T    C        0      0        2 
   9   chr9_17664016     ASom    T    C        0      0        2 
   9   chr9_17664016     HCab    T    C        0      0        2 
   9   chr9_17664016     HPrz    T    C        0      0        2 
   9   chr9_17664016     ZBoe    T    C      0.5      1        2 
   9   chr9_17664016     ZGre    T    C        0      0        2 
   9   chr9_17664016     ZHar    T    C        0      0        2 
   9   chr9_17664016   Sample    T    C        0      0        2 
   9   chr9_17665031     AAsi    T    C        0      0        2 
   9   chr9_17665031     AKia    T    C        0      0        2 
   9   chr9_17665031     AOna    T    C        0      0        2 
   9   chr9_17665031     ASom    T    C        0      0        2 
   9   chr9_17665031     HCab    T    C        1      2        2 
   9   chr9_17665031     HPrz    T    C        1      2        2 
   9   chr9_17665031     ZBoe    T    C        0      0        2 
   9   chr9_17665031     ZGre    T    C        0      0        2 
   9   chr9_17665031     ZHar    T    C        0      0        2 
   9   chr9_17665031   Sample    T    C        0      0        2 
   9   chr9_17667699     AAsi    T    G        0      0        2 
   9   chr9_17667699     AKia    T    G        0      0        2 
   9   chr9_17667699     AOna    T    G        0      0        2 
   9   chr9_17667699     ASom    T    G        0      0        2 
   9   chr9_17667699     HCab    T    G        1      2        2 
   9   chr9_17667699     HPrz    T    G        1      2        2 
   9   chr9_17667699     ZBoe    T    G        0      0        2 
   9   chr9_17667699     ZGre    T    G        0      0        2 
   9   chr9_17667699     ZHar    T    G        0      0        2 
   9   chr9_17667699   Sample    T    G        0      0        2 
   9   chr9_17673647     AAsi    T    C        0      0        2 
   9   chr9_17673647     AKia    T    C        0      0        2 
   9   chr9_17673647     AOna    T    C        0      0        2 
   9   chr9_17673647     ASom    T    C        0      0        2 
   9   chr9_17673647     HCab    T    C        1      2        2 
   9   chr9_17673647     HPrz    T    C        1      2        2 
   9   chr9_17673647     ZBoe    T    C        0      0        2 
   9   chr9_17673647     ZGre    T    C        0      0        2 
   9   chr9_17673647     ZHar    T    C        0      0        2 
   9   chr9_17673647   Sample    T    C        0      0        2 
   9   chr9_17679079     AAsi    C    G        0      0        2 
   9   chr9_17679079     AKia    C    G        0      0        2 
   9   chr9_17679079     AOna    C    G        0      0        2 
   9   chr9_17679079     ASom    C    G        0      0        2 
   9   chr9_17679079     HCab    C    G        0      0        2 
   9   chr9_17679079     HPrz    C    G        0      0        2 
   9   chr9_17679079     ZBoe    C    G        0      0        2 
   9   chr9_17679079     ZGre    C    G        1      2        2 
   9   chr9_17679079     ZHar    C    G        0      0        2 
   9   chr9_17679079   Sample    C    G        0      0        2 
   9   chr9_17679544     AAsi    C    T        0      0        2 
   9   chr9_17679544     AKia    C    T        1      2        2 
   9   chr9_17679544     AOna    C    T        0      0        2 
   9   chr9_17679544     ASom    C    T        0      0        2 
   9   chr9_17679544     HCab    C    T        0      0        2 
   9   chr9_17679544     HPrz    C    T        0      0        2 
   9   chr9_17679544     ZBoe    C    T        0      0        2 
   9   chr9_17679544     ZGre    C    T        0      0        2 
   9   chr9_17679544     ZHar    C    T        0      0        2 
   9   chr9_17679544   Sample    C    T        0      0        2 
   9   chr9_17686064     AAsi    A    G        0      0        2 
   9   chr9_17686064     AKia    A    G        0      0        2 
   9   chr9_17686064     AOna    A    G        0      0        2 
   9   chr9_17686064     ASom    A    G        0      0        2 
   9   chr9_17686064     HCab    A    G        0      0        2 
   9   chr9_17686064     HPrz    A    G        0      0        2 
   9   chr9_17686064     ZBoe    A    G        0      0        2 
   9   chr9_17686064     ZGre    A    G      0.5      1        2 
   9   chr9_17686064     ZHar    A    G        0      0        2 
   9   chr9_17686064   Sample    A    G        0      0        2 
   9   chr9_17694729     AAsi    C    T        0      0        2 
   9   chr9_17694729     AKia    C    T        0      0        2 
   9   chr9_17694729     AOna    C    T        0      0        2 
   9   chr9_17694729     ASom    C    T        0      0        2 
   9   chr9_17694729     HCab    C    T        1      2        2 
   9   chr9_17694729     HPrz    C    T        1      2        2 
   9   chr9_17694729     ZBoe    C    T        0      0        2 
   9   chr9_17694729     ZGre    C    T        0      0        2 
   9   chr9_17694729     ZHar    C    T        0      0        2 
   9   chr9_17694729   Sample    C    T        0      0        2 
   9   chr9_17698215     AAsi    A    T        0      0        2 
   9   chr9_17698215     AKia    A    T        0      0        2 
   9   chr9_17698215     AOna    A    T        0      0        2 
   9   chr9_17698215     ASom    A    T        0      0        2 
   9   chr9_17698215     HCab    A    T        0      0        2 
   9   chr9_17698215     HPrz    A    T        0      0        2 
   9   chr9_17698215     ZBoe    A    T        0      0        2 
   9   chr9_17698215     ZGre    A    T        0      0        2 
   9   chr9_17698215     ZHar    A    T      0.5      1        2 
   9   chr9_17698215   Sample    A    T        0      0        2 
   9   chr9_17698389     AAsi    C    T        0      0        2 
   9   chr9_17698389     AKia    C    T        0      0        2 
   9   chr9_17698389     AOna    C    T        0      0        2 
   9   chr9_17698389     ASom    C    T        0      0        2 
   9   chr9_17698389     HCab    C    T        1      2        2 
   9   chr9_17698389     HPrz    C    T        1      2        2 
   9   chr9_17698389     ZBoe    C    T        0      0        2 
   9   chr9_17698389     ZGre    C    T        0      0        2 
   9   chr9_17698389     ZHar    C    T        0      0        2 
   9   chr9_17698389   Sample    C    T        0      0        2 
   9   chr9_17699291     AAsi    A    C        0      0        2 
   9   chr9_17699291     AKia    A    C        0      0        2 
   9   chr9_17699291     AOna    A    C        0      0        2 
   9   chr9_17699291     ASom    A    C        0      0        2 
   9   chr9_17699291     HCab    A    C        0      0        2 
   9   chr9_17699291     HPrz    A    C      0.5      1        2 
   9   chr9_17699291     ZBoe    A    C        0      0        2 
   9   chr9_17699291     ZGre    A    C        0      0        2 
   9   chr9_17699291     ZHar    A    C        0      0        2 
   9   chr9_17699291   Sample    A    C        0      0        2 
   9   chr9_17699863     AAsi    T    C        0      0        2 
   9   chr9_17699863     AKia    T    C        0      0        2 
   9   chr9_17699863     AOna    T    C        0      0        2 
   9   chr9_17699863     ASom    T    C        0      0        2 
   9   chr9_17699863     HCab    T    C        0      0        2 
   9   chr9_17699863     HPrz    T    C        0      0        2 
   9   chr9_17699863     ZBoe    T    C        0      0        2 
   9   chr9_17699863     ZGre    T    C      0.5      1        2 
   9   chr9_17699863     ZHar    T    C        0      0        2 
   9   chr9_17699863   Sample    T    C        0      0        2 
   9   chr9_17705767     AAsi    A    G        0      0        2 
   9   chr9_17705767     AKia    A    G        0      0        2 
   9   chr9_17705767     AOna    A    G        0      0        2 
   9   chr9_17705767     ASom    A    G        0      0        2 
   9   chr9_17705767     HCab    A    G        0      0        2 
   9   chr9_17705767     HPrz    A    G        0      0        2 
   9   chr9_17705767     ZBoe    A    G        0      0        2 
   9   chr9_17705767     ZGre    A    G        0      0        2 
   9   chr9_17705767     ZHar    A    G        1      2        2 
   9   chr9_17705767   Sample    A    G        0      0        2 
   9   chr9_17714736     AAsi    T    C        0      0        2 
   9   chr9_17714736     AKia    T    C        0      0        2 
   9   chr9_17714736     AOna    T    C        0      0        2 
   9   chr9_17714736     ASom    T    C        0      0        2 
   9   chr9_17714736     HCab    T    C        0      0        2 
   9   chr9_17714736     HPrz    T    C      0.5      1        2 
   9   chr9_17714736     ZBoe    T    C        0      0        2 
   9   chr9_17714736     ZGre    T    C        0      0        2 
   9   chr9_17714736     ZHar    T    C        0      0        2 
   9   chr9_17714736   Sample    T    C        0      0        2 
   9   chr9_17724786     AAsi    A    G        0      0        2 
   9   chr9_17724786     AKia    A    G        1      2        2 
   9   chr9_17724786     AOna    A    G        1      2        2 
   9   chr9_17724786     ASom    A    G        0      0        2 
   9   chr9_17724786     HCab    A    G        0      0        2 
   9   chr9_17724786     HPrz    A    G        0      0        2 
   9   chr9_17724786     ZBoe    A    G        0      0        2 
   9   chr9_17724786     ZGre    A    G        0      0        2 
   9   chr9_17724786     ZHar    A    G        0      0        2 
   9   chr9_17724786   Sample    A    G        0      0        2 
   9   chr9_17737111     AAsi    C    A        0      0        2 
   9   chr9_17737111     AKia    C    A        0      0        2 
   9   chr9_17737111     AOna    C    A        0      0        2 
   9   chr9_17737111     ASom    C    A        0      0        2 
   9   chr9_17737111     HCab    C    A        1      2        2 
   9   chr9_17737111     HPrz    C    A        1      2        2 
   9   chr9_17737111     ZBoe    C    A        0      0        2 
   9   chr9_17737111     ZGre    C    A        0      0        2 
   9   chr9_17737111     ZHar    C    A        0      0        2 
   9   chr9_17737111   Sample    C    A        0      0        2 
   9   chr9_17740478     AAsi    T    C        0      0        2 
   9   chr9_17740478     AKia    T    C        0      0        2 
   9   chr9_17740478     AOna    T    C        0      0        2 
   9   chr9_17740478     ASom    T    C        0      0        2 
   9   chr9_17740478     HCab    T    C        1      2        2 
   9   chr9_17740478     HPrz    T    C        1      2        2 
   9   chr9_17740478     ZBoe    T    C        0      0        2 
   9   chr9_17740478     ZGre    T    C        0      0        2 
   9   chr9_17740478     ZHar    T    C        0      0        2 
   9   chr9_17740478   Sample    T    C        0      0        2 
   9   chr9_17740852     AAsi    C    T        0      0        2 
   9   chr9_17740852     AKia    C    T        0      0        2 
   9   chr9_17740852     AOna    C    T        0      0        2 
   9   chr9_17740852     ASom    C    T        0      0        2 
   9   chr9_17740852     HCab    C    T        0      0        2 
   9   chr9_17740852     HPrz    C    T        0      0        2 
   9   chr9_17740852     ZBoe    C    T        0      0        2 
   9   chr9_17740852     ZGre    C    T        1      2        2 
   9   chr9_17740852     ZHar    C    T        0      0        2 
   9   chr9_17740852   Sample    C    T        0      0        2 
   9   chr9_17754894     AAsi    C    A        0      0        2 
   9   chr9_17754894     AKia    C    A        0      0        2 
   9   chr9_17754894     AOna    C    A      0.5      1        2 
   9   chr9_17754894     ASom    C    A        0      0        2 
   9   chr9_17754894     HCab    C    A        0      0        2 
   9   chr9_17754894     HPrz    C    A        0      0        2 
   9   chr9_17754894     ZBoe    C    A        0      0        2 
   9   chr9_17754894     ZGre    C    A        0      0        2 
   9   chr9_17754894     ZHar    C    A        0      0        2 
   9   chr9_17754894   Sample    C    A        0      0        2 
   9   chr9_17762825     AAsi    A    G        1      2        2 
   9   chr9_17762825     AKia    A    G        0      0        2 
   9   chr9_17762825     AOna    A    G        0      0        2 
   9   chr9_17762825     ASom    A    G        1      2        2 
   9   chr9_17762825     HCab    A    G        0      0        2 
   9   chr9_17762825     HPrz    A    G        0      0        2 
   9   chr9_17762825     ZBoe    A    G        0      0        2 
   9   chr9_17762825     ZGre    A    G        0      0        2 
   9   chr9_17762825     ZHar    A    G        0      0        2 
   9   chr9_17762825   Sample    A    G        1      2        2 
   9   chr9_17766593     AAsi    A    C        0      0        2 
   9   chr9_17766593     AKia    A    C        0      0        2 
   9   chr9_17766593     AOna    A    C        0      0        2 
   9   chr9_17766593     ASom    A    C        1      2        2 
   9   chr9_17766593     HCab    A    C        0      0        2 
   9   chr9_17766593     HPrz    A    C        0      0        2 
   9   chr9_17766593     ZBoe    A    C        0      0        2 
   9   chr9_17766593     ZGre    A    C        0      0        2 
   9   chr9_17766593     ZHar    A    C        0      0        2 
   9   chr9_17766593   Sample    A    C        0      0        2 
   9   chr9_17775094     AAsi    A    G        0      0        2 
   9   chr9_17775094     AKia    A    G        0      0        2 
   9   chr9_17775094     AOna    A    G        1      2        2 
   9   chr9_17775094     ASom    A    G        0      0        2 
   9   chr9_17775094     HCab    A    G        0      0        2 
   9   chr9_17775094     HPrz    A    G        0      0        2 
   9   chr9_17775094     ZBoe    A    G        0      0        2 
   9   chr9_17775094     ZGre    A    G        0      0        2 
   9   chr9_17775094     ZHar    A    G      0.5      1        2 
   9   chr9_17775094   Sample    A    G        0      0        2 
   9   chr9_17781254     AAsi    G    A      0.5      1        2 
   9   chr9_17781254     AKia    G    A        0      0        2 
   9   chr9_17781254     AOna    G    A        0      0        2 
   9   chr9_17781254     ASom    G    A        0      0        2 
   9   chr9_17781254     HCab    G    A        0      0        2 
   9   chr9_17781254     HPrz    G    A        0      0        2 
   9   chr9_17781254     ZBoe    G    A        0      0        2 
   9   chr9_17781254     ZGre    G    A        0      0        2 
   9   chr9_17781254     ZHar    G    A        0      0        2 
   9   chr9_17781254   Sample    G    A        0      0        2 
   9   chr9_17783275     AAsi    T    G        0      0        2 
   9   chr9_17783275     AKia    T    G        0      0        2 
   9   chr9_17783275     AOna    T    G        0      0        2 
   9   chr9_17783275     ASom    T    G        0      0        2 
   9   chr9_17783275     HCab    T    G        0      0        2 
   9   chr9_17783275     HPrz    T    G        0      0        2 
   9   chr9_17783275     ZBoe    T    G        0      0        2 
   9   chr9_17783275     ZGre    T    G        0      0        2 
   9   chr9_17783275     ZHar    T    G      0.5      1        2 
   9   chr9_17783275   Sample    T    G        0      0        2 
   9   chr9_17783616     AAsi    C    T        0      0        2 
   9   chr9_17783616     AKia    C    T        0      0        2 
   9   chr9_17783616     AOna    C    T        0      0        2 
   9   chr9_17783616     ASom    C    T        0      0        2 
   9   chr9_17783616     HCab    C    T        0      0        2 
   9   chr9_17783616     HPrz    C    T        0      0        2 
   9   chr9_17783616     ZBoe    C    T        0      0        2 
   9   chr9_17783616     ZGre    C    T        0      0        2 
   9   chr9_17783616     ZHar    C    T      0.5      1        2 
   9   chr9_17783616   Sample    C    T        0      0        2 
   9   chr9_17784570     AAsi    T    C        0      0        2 
   9   chr9_17784570     AKia    T    C        0      0        2 
   9   chr9_17784570     AOna    T    C        0      0        2 
   9   chr9_17784570     ASom    T    C        0      0        2 
   9   chr9_17784570     HCab    T    C      0.5      1        2 
   9   chr9_17784570     HPrz    T    C        0      0        2 
   9   chr9_17784570     ZBoe    T    C        0      0        2 
   9   chr9_17784570     ZGre    T    C        0      0        2 
   9   chr9_17784570     ZHar    T    C        0      0        2 
   9   chr9_17784570   Sample    T    C        0      0        2 
   9   chr9_17788557     AAsi    A    G        0      0        2 
   9   chr9_17788557     AKia    A    G        0      0        2 
   9   chr9_17788557     AOna    A    G      0.5      1        2 
   9   chr9_17788557     ASom    A    G        0      0        2 
   9   chr9_17788557     HCab    A    G        0      0        2 
   9   chr9_17788557     HPrz    A    G        0      0        2 
   9   chr9_17788557     ZBoe    A    G        0      0        2 
   9   chr9_17788557     ZGre    A    G        0      0        2 
   9   chr9_17788557     ZHar    A    G        0      0        2 
   9   chr9_17788557   Sample    A    G        0      0        2 
   9   chr9_17789976     AAsi    G    T        0      0        2 
   9   chr9_17789976     AKia    G    T        0      0        2 
   9   chr9_17789976     AOna    G    T        0      0        2 
   9   chr9_17789976     ASom    G    T        0      0        2 
   9   chr9_17789976     HCab    G    T        0      0        2 
   9   chr9_17789976     HPrz    G    T        0      0        2 
   9   chr9_17789976     ZBoe    G    T      0.5      1        2 
   9   chr9_17789976     ZGre    G    T        0      0        2 
   9   chr9_17789976     ZHar    G    T        0      0        2 
   9   chr9_17789976   Sample    G    T        0      0        2 
   9   chr9_17793798     AAsi    G    T        0      0        2 
   9   chr9_17793798     AKia    G    T        0      0        2 
   9   chr9_17793798     AOna    G    T        0      0        2 
   9   chr9_17793798     ASom    G    T        0      0        2 
   9   chr9_17793798     HCab    G    T        0      0        2 
   9   chr9_17793798     HPrz    G    T        0      0        2 
   9   chr9_17793798     ZBoe    G    T      0.5      1        2 
   9   chr9_17793798     ZGre    G    T        0      0        2 
   9   chr9_17793798     ZHar    G    T        0      0        2 
   9   chr9_17793798   Sample    G    T        0      0        2 
   9   chr9_17794766     AAsi    T    C        0      0        2 
   9   chr9_17794766     AKia    T    C        0      0        2 
   9   chr9_17794766     AOna    T    C        0      0        2 
   9   chr9_17794766     ASom    T    C        0      0        2 
   9   chr9_17794766     HCab    T    C        0      0        2 
   9   chr9_17794766     HPrz    T    C        0      0        2 
   9   chr9_17794766     ZBoe    T    C      0.5      1        2 
   9   chr9_17794766     ZGre    T    C        0      0        2 
   9   chr9_17794766     ZHar    T    C        0      0        2 
   9   chr9_17794766   Sample    T    C        0      0        2 
   9   chr9_17798113     AAsi    C    T        0      0        2 
   9   chr9_17798113     AKia    C    T        0      0        2 
   9   chr9_17798113     AOna    C    T        0      0        2 
   9   chr9_17798113     ASom    C    T        0      0        2 
   9   chr9_17798113     HCab    C    T        0      0        2 
   9   chr9_17798113     HPrz    C    T        0      0        2 
   9   chr9_17798113     ZBoe    C    T      0.5      1        2 
   9   chr9_17798113     ZGre    C    T        0      0        2 
   9   chr9_17798113     ZHar    C    T        0      0        2 
   9   chr9_17798113   Sample    C    T        0      0        2 
   9   chr9_17806112     AAsi    C    T        0      0        2 
   9   chr9_17806112     AKia    C    T        0      0        2 
   9   chr9_17806112     AOna    C    T        0      0        2 
   9   chr9_17806112     ASom    C    T        0      0        2 
   9   chr9_17806112     HCab    C    T        0      0        2 
   9   chr9_17806112     HPrz    C    T      0.5      1        2 
   9   chr9_17806112     ZBoe    C    T        0      0        2 
   9   chr9_17806112     ZGre    C    T        0      0        2 
   9   chr9_17806112     ZHar    C    T        0      0        2 
   9   chr9_17806112   Sample    C    T        0      0        2 
   9   chr9_17811441     AAsi    T    C        0      0        2 
   9   chr9_17811441     AKia    T    C        0      0        2 
   9   chr9_17811441     AOna    T    C        0      0        2 
   9   chr9_17811441     ASom    T    C        0      0        2 
   9   chr9_17811441     HCab    T    C        0      0        2 
   9   chr9_17811441     HPrz    T    C      0.5      1        2 
   9   chr9_17811441     ZBoe    T    C        0      0        2 
   9   chr9_17811441     ZGre    T    C        0      0        2 
   9   chr9_17811441     ZHar    T    C        0      0        2 
   9   chr9_17811441   Sample    T    C        0      0        2 
   9   chr9_17821405     AAsi    A    G        0      0        2 
   9   chr9_17821405     AKia    A    G        0      0        2 
   9   chr9_17821405     AOna    A    G        0      0        2 
   9   chr9_17821405     ASom    A    G      0.5      1        2 
   9   chr9_17821405     HCab    A    G        0      0        2 
   9   chr9_17821405     HPrz    A    G        0      0        2 
   9   chr9_17821405     ZBoe    A    G        0      0        2 
   9   chr9_17821405     ZGre    A    G        0      0        2 
   9   chr9_17821405     ZHar    A    G        0      0        2 
   9   chr9_17821405   Sample    A    G        0      0        2 
   9   chr9_17821462     AAsi    G    A        0      0        2 
   9   chr9_17821462     AKia    G    A        0      0        2 
   9   chr9_17821462     AOna    G    A        0      0        2 
   9   chr9_17821462     ASom    G    A        0      0        2 
   9   chr9_17821462     HCab    G    A        1      2        2 
   9   chr9_17821462     HPrz    G    A        1      2        2 
   9   chr9_17821462     ZBoe    G    A        0      0        2 
   9   chr9_17821462     ZGre    G    A        0      0        2 
   9   chr9_17821462     ZHar    G    A        0      0        2 
   9   chr9_17821462   Sample    G    A        0      0        2 
   9   chr9_17824370     AAsi    C    A        0      0        2 
   9   chr9_17824370     AKia    C    A        0      0        2 
   9   chr9_17824370     AOna    C    A        0      0        2 
   9   chr9_17824370     ASom    C    A        0      0        2 
   9   chr9_17824370     HCab    C    A        1      2        2 
   9   chr9_17824370     HPrz    C    A      0.5      1        2 
   9   chr9_17824370     ZBoe    C    A        0      0        2 
   9   chr9_17824370     ZGre    C    A        0      0        2 
   9   chr9_17824370     ZHar    C    A        0      0        2 
   9   chr9_17824370   Sample    C    A        0      0        2 
   9   chr9_17825251     AAsi    G    T      0.5      1        2 
   9   chr9_17825251     AKia    G    T        0      0        2 
   9   chr9_17825251     AOna    G    T        0      0        2 
   9   chr9_17825251     ASom    G    T        0      0        2 
   9   chr9_17825251     HCab    G    T        0      0        2 
   9   chr9_17825251     HPrz    G    T        0      0        2 
   9   chr9_17825251     ZBoe    G    T        0      0        2 
   9   chr9_17825251     ZGre    G    T        0      0        2 
   9   chr9_17825251     ZHar    G    T        0      0        2 
   9   chr9_17825251   Sample    G    T        0      0        2 
   9   chr9_17830193     AAsi    T    C        0      0        2 
   9   chr9_17830193     AKia    T    C        0      0        2 
   9   chr9_17830193     AOna    T    C        0      0        2 
   9   chr9_17830193     ASom    T    C        0      0        2 
   9   chr9_17830193     HCab    T    C        0      0        2 
   9   chr9_17830193     HPrz    T    C        0      0        2 
   9   chr9_17830193     ZBoe    T    C        1      2        2 
   9   chr9_17830193     ZGre    T    C        0      0        2 
   9   chr9_17830193     ZHar    T    C        0      0        2 
   9   chr9_17830193   Sample    T    C        0      0        2 
   9   chr9_17832341     AAsi    C    T        0      0        2 
   9   chr9_17832341     AKia    C    T        0      0        2 
   9   chr9_17832341     AOna    C    T        0      0        2 
   9   chr9_17832341     ASom    C    T        0      0        2 
   9   chr9_17832341     HCab    C    T        0      0        2 
   9   chr9_17832341     HPrz    C    T        0      0        2 
   9   chr9_17832341     ZBoe    C    T      0.5      1        2 
   9   chr9_17832341     ZGre    C    T        0      0        2 
   9   chr9_17832341     ZHar    C    T        0      0        2 
   9   chr9_17832341   Sample    C    T        0      0        2 
   9   chr9_17842440     AAsi    C    G        0      0        2 
   9   chr9_17842440     AKia    C    G        0      0        2 
   9   chr9_17842440     AOna    C    G        0      0        2 
   9   chr9_17842440     ASom    C    G        0      0        2 
   9   chr9_17842440     HCab    C    G        1      2        2 
   9   chr9_17842440     HPrz    C    G        1      2        2 
   9   chr9_17842440     ZBoe    C    G        0      0        2 
   9   chr9_17842440     ZGre    C    G        0      0        2 
   9   chr9_17842440     ZHar    C    G        0      0        2 
   9   chr9_17842440   Sample    C    G        0      0        2 
   9   chr9_17842947     AAsi    A    T        0      0        2 
   9   chr9_17842947     AKia    A    T        0      0        2 
   9   chr9_17842947     AOna    A    T        0      0        2 
   9   chr9_17842947     ASom    A    T        0      0        2 
   9   chr9_17842947     HCab    A    T        0      0        2 
   9   chr9_17842947     HPrz    A    T        0      0        2 
   9   chr9_17842947     ZBoe    A    T      0.5      1        2 
   9   chr9_17842947     ZGre    A    T        0      0        2 
   9   chr9_17842947     ZHar    A    T        0      0        2 
   9   chr9_17842947   Sample    A    T        0      0        2 
   9   chr9_17844432     AAsi    T    C        0      0        2 
   9   chr9_17844432     AKia    T    C        0      0        2 
   9   chr9_17844432     AOna    T    C        0      0        2 
   9   chr9_17844432     ASom    T    C        0      0        2 
   9   chr9_17844432     HCab    T    C        0      0        2 
   9   chr9_17844432     HPrz    T    C        0      0        2 
   9   chr9_17844432     ZBoe    T    C      0.5      1        2 
   9   chr9_17844432     ZGre    T    C        0      0        2 
   9   chr9_17844432     ZHar    T    C        0      0        2 
   9   chr9_17844432   Sample    T    C        0      0        2 
   9   chr9_17846345     AAsi    G    A        0      0        2 
   9   chr9_17846345     AKia    G    A        0      0        2 
   9   chr9_17846345     AOna    G    A        0      0        2 
   9   chr9_17846345     ASom    G    A        0      0        2 
   9   chr9_17846345     HCab    G    A        0      0        2 
   9   chr9_17846345     HPrz    G    A        0      0        2 
   9   chr9_17846345     ZBoe    G    A      0.5      1        2 
   9   chr9_17846345     ZGre    G    A        0      0        2 
   9   chr9_17846345     ZHar    G    A        0      0        2 
   9   chr9_17846345   Sample    G    A        0      0        2 
   9   chr9_17846683     AAsi    G    T        0      0        2 
   9   chr9_17846683     AKia    G    T        0      0        2 
   9   chr9_17846683     AOna    G    T        0      0        2 
   9   chr9_17846683     ASom    G    T        0      0        2 
   9   chr9_17846683     HCab    G    T        0      0        2 
   9   chr9_17846683     HPrz    G    T        0      0        2 
   9   chr9_17846683     ZBoe    G    T      0.5      1        2 
   9   chr9_17846683     ZGre    G    T        0      0        2 
   9   chr9_17846683     ZHar    G    T        1      2        2 
   9   chr9_17846683   Sample    G    T        0      0        2 
   9   chr9_17851923     AAsi    C    T        0      0        2 
   9   chr9_17851923     AKia    C    T        0      0        2 
   9   chr9_17851923     AOna    C    T        0      0        2 
   9   chr9_17851923     ASom    C    T        0      0        2 
   9   chr9_17851923     HCab    C    T        1      2        2 
   9   chr9_17851923     HPrz    C    T        1      2        2 
   9   chr9_17851923     ZBoe    C    T        0      0        2 
   9   chr9_17851923     ZGre    C    T        0      0        2 
   9   chr9_17851923     ZHar    C    T        0      0        2 
   9   chr9_17851923   Sample    C    T        0      0        2 
   9   chr9_17859820     AAsi    T    A        0      0        2 
   9   chr9_17859820     AKia    T    A        0      0        2 
   9   chr9_17859820     AOna    T    A        0      0        2 
   9   chr9_17859820     ASom    T    A        0      0        2 
   9   chr9_17859820     HCab    T    A        1      2        2 
   9   chr9_17859820     HPrz    T    A        1      2        2 
   9   chr9_17859820     ZBoe    T    A        0      0        2 
   9   chr9_17859820     ZGre    T    A        0      0        2 
   9   chr9_17859820     ZHar    T    A        0      0        2 
   9   chr9_17859820   Sample    T    A        0      0        2 
   9   chr9_17869228     AAsi    A    G        0      0        2 
   9   chr9_17869228     AKia    A    G        0      0        2 
   9   chr9_17869228     AOna    A    G        1      2        2 
   9   chr9_17869228     ASom    A    G        0      0        2 
   9   chr9_17869228     HCab    A    G        0      0        2 
   9   chr9_17869228     HPrz    A    G        0      0        2 
   9   chr9_17869228     ZBoe    A    G        0      0        2 
   9   chr9_17869228     ZGre    A    G        0      0        2 
   9   chr9_17869228     ZHar    A    G        0      0        2 
   9   chr9_17869228   Sample    A    G        0      0        2 
   9   chr9_17872405     AAsi    A    G        0      0        2 
   9   chr9_17872405     AKia    A    G        0      0        2 
   9   chr9_17872405     AOna    A    G        0      0        2 
   9   chr9_17872405     ASom    A    G        0      0        2 
   9   chr9_17872405     HCab    A    G        1      2        2 
   9   chr9_17872405     HPrz    A    G        1      2        2 
   9   chr9_17872405     ZBoe    A    G        0      0        2 
   9   chr9_17872405     ZGre    A    G        0      0        2 
   9   chr9_17872405     ZHar    A    G        0      0        2 
   9   chr9_17872405   Sample    A    G        0      0        2 
   9   chr9_17883082     AAsi    T    C        0      0        2 
   9   chr9_17883082     AKia    T    C        0      0        2 
   9   chr9_17883082     AOna    T    C      0.5      1        2 
   9   chr9_17883082     ASom    T    C        0      0        2 
   9   chr9_17883082     HCab    T    C        0      0        2 
   9   chr9_17883082     HPrz    T    C        0      0        2 
   9   chr9_17883082     ZBoe    T    C        0      0        2 
   9   chr9_17883082     ZGre    T    C        0      0        2 
   9   chr9_17883082     ZHar    T    C        0      0        2 
   9   chr9_17883082   Sample    T    C        0      0        2 
   9   chr9_17884072     AAsi    C    G        0      0        2 
   9   chr9_17884072     AKia    C    G        0      0        2 
   9   chr9_17884072     AOna    C    G        0      0        2 
   9   chr9_17884072     ASom    C    G        0      0        2 
   9   chr9_17884072     HCab    C    G        1      2        2 
   9   chr9_17884072     HPrz    C    G        1      2        2 
   9   chr9_17884072     ZBoe    C    G        0      0        2 
   9   chr9_17884072     ZGre    C    G        0      0        2 
   9   chr9_17884072     ZHar    C    G        0      0        2 
   9   chr9_17884072   Sample    C    G        0      0        2 
   9   chr9_17886619     AAsi    C    T        0      0        2 
   9   chr9_17886619     AKia    C    T        1      2        2 
   9   chr9_17886619     AOna    C    T        1      2        2 
   9   chr9_17886619     ASom    C    T        0      0        2 
   9   chr9_17886619     HCab    C    T        0      0        2 
   9   chr9_17886619     HPrz    C    T        0      0        2 
   9   chr9_17886619     ZBoe    C    T        0      0        2 
   9   chr9_17886619     ZGre    C    T        0      0        2 
   9   chr9_17886619     ZHar    C    T        0      0        2 
   9   chr9_17886619   Sample    C    T        0      0        2 
   9   chr9_17888195     AAsi    T    C        0      0        2 
   9   chr9_17888195     AKia    T    C      0.5      1        2 
   9   chr9_17888195     AOna    T    C        0      0        2 
   9   chr9_17888195     ASom    T    C        0      0        2 
   9   chr9_17888195     HCab    T    C        0      0        2 
   9   chr9_17888195     HPrz    T    C        0      0        2 
   9   chr9_17888195     ZBoe    T    C        0      0        2 
   9   chr9_17888195     ZGre    T    C        0      0        2 
   9   chr9_17888195     ZHar    T    C        0      0        2 
   9   chr9_17888195   Sample    T    C        0      0        2 
   9   chr9_17897962     AAsi    A    G        0      0        2 
   9   chr9_17897962     AKia    A    G        0      0        2 
   9   chr9_17897962     AOna    A    G        0      0        2 
   9   chr9_17897962     ASom    A    G        0      0        2 
   9   chr9_17897962     HCab    A    G        0      0        2 
   9   chr9_17897962     HPrz    A    G        0      0        2 
   9   chr9_17897962     ZBoe    A    G        0      0        2 
   9   chr9_17897962     ZGre    A    G        1      2        2 
   9   chr9_17897962     ZHar    A    G        0      0        2 
   9   chr9_17897962   Sample    A    G        0      0        2 
   9   chr9_17899460     AAsi    A    T        1      2        2 
   9   chr9_17899460     AKia    A    T        0      0        2 
   9   chr9_17899460     AOna    A    T        0      0        2 
   9   chr9_17899460     ASom    A    T        0      0        2 
   9   chr9_17899460     HCab    A    T        0      0        2 
   9   chr9_17899460     HPrz    A    T        0      0        2 
   9   chr9_17899460     ZBoe    A    T        0      0        2 
   9   chr9_17899460     ZGre    A    T        0      0        2 
   9   chr9_17899460     ZHar    A    T        0      0        2 
   9   chr9_17899460   Sample    A    T        1      2        2 
   9   chr9_17904984     AAsi    C    T        0      0        2 
   9   chr9_17904984     AKia    C    T        0      0        2 
   9   chr9_17904984     AOna    C    T        0      0        2 
   9   chr9_17904984     ASom    C    T        0      0        2 
   9   chr9_17904984     HCab    C    T        0      0        2 
   9   chr9_17904984     HPrz    C    T        0      0        2 
   9   chr9_17904984     ZBoe    C    T        0      0        2 
   9   chr9_17904984     ZGre    C    T        0      0        2 
   9   chr9_17904984     ZHar    C    T      0.5      1        2 
   9   chr9_17904984   Sample    C    T        0      0        2 
   9   chr9_17906870     AAsi    G    C        0      0        2 
   9   chr9_17906870     AKia    G    C        0      0        2 
   9   chr9_17906870     AOna    G    C        0      0        2 
   9   chr9_17906870     ASom    G    C        0      0        2 
   9   chr9_17906870     HCab    G    C        1      2        2 
   9   chr9_17906870     HPrz    G    C        1      2        2 
   9   chr9_17906870     ZBoe    G    C        0      0        2 
   9   chr9_17906870     ZGre    G    C        0      0        2 
   9   chr9_17906870     ZHar    G    C        0      0        2 
   9   chr9_17906870   Sample    G    C        0      0        2 
   9   chr9_17907761     AAsi    C    T        0      0        2 
   9   chr9_17907761     AKia    C    T        0      0        2 
   9   chr9_17907761     AOna    C    T        0      0        2 
   9   chr9_17907761     ASom    C    T        0      0        2 
   9   chr9_17907761     HCab    C    T        0      0        2 
   9   chr9_17907761     HPrz    C    T        0      0        2 
   9   chr9_17907761     ZBoe    C    T        0      0        2 
   9   chr9_17907761     ZGre    C    T        0      0        2 
   9   chr9_17907761     ZHar    C    T      0.5      1        2 
   9   chr9_17907761   Sample    C    T        0      0        2 
   9   chr9_17912211     AAsi    A    G        0      0        2 
   9   chr9_17912211     AKia    A    G        0      0        2 
   9   chr9_17912211     AOna    A    G        0      0        2 
   9   chr9_17912211     ASom    A    G        0      0        2 
   9   chr9_17912211     HCab    A    G      0.5      1        2 
   9   chr9_17912211     HPrz    A    G      0.5      1        2 
   9   chr9_17912211     ZBoe    A    G        0      0        2 
   9   chr9_17912211     ZGre    A    G        0      0        2 
   9   chr9_17912211     ZHar    A    G        0      0        2 
   9   chr9_17912211   Sample    A    G        0      0        2 
   9   chr9_17919269     AAsi    T    C        0      0        2 
   9   chr9_17919269     AKia    T    C        0      0        2 
   9   chr9_17919269     AOna    T    C        0      0        2 
   9   chr9_17919269     ASom    T    C        0      0        2 
   9   chr9_17919269     HCab    T    C        0      0        2 
   9   chr9_17919269     HPrz    T    C        0      0        2 
   9   chr9_17919269     ZBoe    T    C      0.5      1        2 
   9   chr9_17919269     ZGre    T    C        0      0        2 
   9   chr9_17919269     ZHar    T    C        0      0        2 
   9   chr9_17919269   Sample    T    C        0      0        2 
   9   chr9_17922485     AAsi    C    A        0      0        2 
   9   chr9_17922485     AKia    C    A        0      0        2 
   9   chr9_17922485     AOna    C    A        0      0        2 
   9   chr9_17922485     ASom    C    A        0      0        2 
   9   chr9_17922485     HCab    C    A        0      0        2 
   9   chr9_17922485     HPrz    C    A        0      0        2 
   9   chr9_17922485     ZBoe    C    A        0      0        2 
   9   chr9_17922485     ZGre    C    A        0      0        2 
   9   chr9_17922485     ZHar    C    A        1      2        2 
   9   chr9_17922485   Sample    C    A        0      0        2 
   9   chr9_17928460     AAsi    G    A        1      2        2 
   9   chr9_17928460     AKia    G    A        0      0        2 
   9   chr9_17928460     AOna    G    A        0      0        2 
   9   chr9_17928460     ASom    G    A        1      2        2 
   9   chr9_17928460     HCab    G    A        1      2        2 
   9   chr9_17928460     HPrz    G    A        1      2        2 
   9   chr9_17928460     ZBoe    G    A        0      0        2 
   9   chr9_17928460     ZGre    G    A        0      0        2 
   9   chr9_17928460     ZHar    G    A        0      0        2 
   9   chr9_17928460   Sample    G    A        1      2        2 
   9   chr9_17932881     AAsi    T    C      0.5      1        2 
   9   chr9_17932881     AKia    T    C        0      0        2 
   9   chr9_17932881     AOna    T    C        0      0        2 
   9   chr9_17932881     ASom    T    C        0      0        2 
   9   chr9_17932881     HCab    T    C        0      0        2 
   9   chr9_17932881     HPrz    T    C        0      0        2 
   9   chr9_17932881     ZBoe    T    C        0      0        2 
   9   chr9_17932881     ZGre    T    C        0      0        2 
   9   chr9_17932881     ZHar    T    C        0      0        2 
   9   chr9_17932881   Sample    T    C        0      0        2 
   9   chr9_17935405     AAsi    T    C        0      0        2 
   9   chr9_17935405     AKia    T    C        0      0        2 
   9   chr9_17935405     AOna    T    C        0      0        2 
   9   chr9_17935405     ASom    T    C      0.5      1        2 
   9   chr9_17935405     HCab    T    C        0      0        2 
   9   chr9_17935405     HPrz    T    C        0      0        2 
   9   chr9_17935405     ZBoe    T    C        0      0        2 
   9   chr9_17935405     ZGre    T    C        1      2        2 
   9   chr9_17935405     ZHar    T    C        1      2        2 
   9   chr9_17935405   Sample    T    C        0      0        2 
   9   chr9_17935922     AAsi    A    G        0      0        2 
   9   chr9_17935922     AKia    A    G        0      0        2 
   9   chr9_17935922     AOna    A    G      0.5      1        2 
   9   chr9_17935922     ASom    A    G        0      0        2 
   9   chr9_17935922     HCab    A    G        0      0        2 
   9   chr9_17935922     HPrz    A    G        0      0        2 
   9   chr9_17935922     ZBoe    A    G        0      0        2 
   9   chr9_17935922     ZGre    A    G        0      0        2 
   9   chr9_17935922     ZHar    A    G        1      2        2 
   9   chr9_17935922   Sample    A    G        0      0        2 
   9   chr9_17939824     AAsi    T    C        0      0        2 
   9   chr9_17939824     AKia    T    C        0      0        2 
   9   chr9_17939824     AOna    T    C        0      0        2 
   9   chr9_17939824     ASom    T    C        0      0        2 
   9   chr9_17939824     HCab    T    C        0      0        2 
   9   chr9_17939824     HPrz    T    C        0      0        2 
   9   chr9_17939824     ZBoe    T    C        1      2        2 
   9   chr9_17939824     ZGre    T    C        1      2        2 
   9   chr9_17939824     ZHar    T    C        1      2        2 
   9   chr9_17939824   Sample    T    C        0      0        2 
   9   chr9_17943329     AAsi    C    A      0.5      1        2 
   9   chr9_17943329     AKia    C    A        0      0        2 
   9   chr9_17943329     AOna    C    A        0      0        2 
   9   chr9_17943329     ASom    C    A        0      0        2 
   9   chr9_17943329     HCab    C    A        0      0        2 
   9   chr9_17943329     HPrz    C    A        0      0        2 
   9   chr9_17943329     ZBoe    C    A        0      0        2 
   9   chr9_17943329     ZGre    C    A        0      0        2 
   9   chr9_17943329     ZHar    C    A        0      0        2 
   9   chr9_17943329   Sample    C    A        0      0        2 
   9   chr9_17944033     AAsi    C    T        0      0        2 
   9   chr9_17944033     AKia    C    T        0      0        2 
   9   chr9_17944033     AOna    C    T        0      0        2 
   9   chr9_17944033     ASom    C    T        0      0        2 
   9   chr9_17944033     HCab    C    T        1      2        2 
   9   chr9_17944033     HPrz    C    T        1      2        2 
   9   chr9_17944033     ZBoe    C    T        0      0        2 
   9   chr9_17944033     ZGre    C    T        0      0        2 
   9   chr9_17944033     ZHar    C    T        0      0        2 
   9   chr9_17944033   Sample    C    T        0      0        2 
   9   chr9_17944704     AAsi    G    T        0      0        2 
   9   chr9_17944704     AKia    G    T        0      0        2 
   9   chr9_17944704     AOna    G    T        0      0        2 
   9   chr9_17944704     ASom    G    T        0      0        2 
   9   chr9_17944704     HCab    G    T      0.5      1        2 
   9   chr9_17944704     HPrz    G    T      0.5      1        2 
   9   chr9_17944704     ZBoe    G    T        0      0        2 
   9   chr9_17944704     ZGre    G    T        0      0        2 
   9   chr9_17944704     ZHar    G    T        0      0        2 
   9   chr9_17944704   Sample    G    T        0      0        2 
   9   chr9_17946540     AAsi    A    G        0      0        2 
   9   chr9_17946540     AKia    A    G        0      0        2 
   9   chr9_17946540     AOna    A    G        0      0        2 
   9   chr9_17946540     ASom    A    G        0      0        2 
   9   chr9_17946540     HCab    A    G        1      2        2 
   9   chr9_17946540     HPrz    A    G        1      2        2 
   9   chr9_17946540     ZBoe    A    G        0      0        2 
   9   chr9_17946540     ZGre    A    G        0      0        2 
   9   chr9_17946540     ZHar    A    G        0      0        2 
   9   chr9_17946540   Sample    A    G        0      0        2 
   9   chr9_17949094     AAsi    G    A        0      0        2 
   9   chr9_17949094     AKia    G    A        0      0        2 
   9   chr9_17949094     AOna    G    A        0      0        2 
   9   chr9_17949094     ASom    G    A        0      0        2 
   9   chr9_17949094     HCab    G    A        1      2        2 
   9   chr9_17949094     HPrz    G    A      0.5      1        2 
   9   chr9_17949094     ZBoe    G    A        0      0        2 
   9   chr9_17949094     ZGre    G    A        0      0        2 
   9   chr9_17949094     ZHar    G    A        0      0        2 
   9   chr9_17949094   Sample    G    A        0      0        2 
   9   chr9_17956761     AAsi    T    G        0      0        2 
   9   chr9_17956761     AKia    T    G        0      0        2 
   9   chr9_17956761     AOna    T    G        0      0        2 
   9   chr9_17956761     ASom    T    G        0      0        2 
   9   chr9_17956761     HCab    T    G        0      0        2 
   9   chr9_17956761     HPrz    T    G        0      0        2 
   9   chr9_17956761     ZBoe    T    G        1      2        2 
   9   chr9_17956761     ZGre    T    G        1      2        2 
   9   chr9_17956761     ZHar    T    G        1      2        2 
   9   chr9_17956761   Sample    T    G        0      0        2 
   9   chr9_17958290     AAsi    C    A        0      0        2 
   9   chr9_17958290     AKia    C    A        0      0        2 
   9   chr9_17958290     AOna    C    A        0      0        2 
   9   chr9_17958290     ASom    C    A        0      0        2 
   9   chr9_17958290     HCab    C    A        0      0        2 
   9   chr9_17958290     HPrz    C    A        0      0        2 
   9   chr9_17958290     ZBoe    C    A        0      0        2 
   9   chr9_17958290     ZGre    C    A        0      0        2 
   9   chr9_17958290     ZHar    C    A        1      2        2 
   9   chr9_17958290   Sample    C    A        0      0        2 
   9   chr9_17958888     AAsi    T    A        0      0        2 
   9   chr9_17958888     AKia    T    A        0      0        2 
   9   chr9_17958888     AOna    T    A        0      0        2 
   9   chr9_17958888     ASom    T    A        0      0        2 
   9   chr9_17958888     HCab    T    A      0.5      1        2 
   9   chr9_17958888     HPrz    T    A        0      0        2 
   9   chr9_17958888     ZBoe    T    A        0      0        2 
   9   chr9_17958888     ZGre    T    A        0      0        2 
   9   chr9_17958888     ZHar    T    A        0      0        2 
   9   chr9_17958888   Sample    T    A        0      0        2 
   9   chr9_17961337     AAsi    G    A        0      0        2 
   9   chr9_17961337     AKia    G    A        0      0        2 
   9   chr9_17961337     AOna    G    A        0      0        2 
   9   chr9_17961337     ASom    G    A        0      0        2 
   9   chr9_17961337     HCab    G    A        1      2        2 
   9   chr9_17961337     HPrz    G    A        1      2        2 
   9   chr9_17961337     ZBoe    G    A        0      0        2 
   9   chr9_17961337     ZGre    G    A        0      0        2 
   9   chr9_17961337     ZHar    G    A        0      0        2 
   9   chr9_17961337   Sample    G    A        0      0        2 
   9   chr9_17963975     AAsi    A    C        0      0        2 
   9   chr9_17963975     AKia    A    C        0      0        2 
   9   chr9_17963975     AOna    A    C        1      2        2 
   9   chr9_17963975     ASom    A    C        0      0        2 
   9   chr9_17963975     HCab    A    C        0      0        2 
   9   chr9_17963975     HPrz    A    C        0      0        2 
   9   chr9_17963975     ZBoe    A    C        0      0        2 
   9   chr9_17963975     ZGre    A    C        0      0        2 
   9   chr9_17963975     ZHar    A    C        0      0        2 
   9   chr9_17963975   Sample    A    C        0      0        2 
   9   chr9_17967589     AAsi    T    C        0      0        2 
   9   chr9_17967589     AKia    T    C        0      0        2 
   9   chr9_17967589     AOna    T    C        0      0        2 
   9   chr9_17967589     ASom    T    C        1      2        2 
   9   chr9_17967589     HCab    T    C        0      0        2 
   9   chr9_17967589     HPrz    T    C        0      0        2 
   9   chr9_17967589     ZBoe    T    C        0      0        2 
   9   chr9_17967589     ZGre    T    C        0      0        2 
   9   chr9_17967589     ZHar    T    C        1      2        2 
   9   chr9_17967589   Sample    T    C        0      0        2 
   9   chr9_17981460     AAsi    T    C        0      0        2 
   9   chr9_17981460     AKia    T    C        0      0        2 
   9   chr9_17981460     AOna    T    C        0      0        2 
   9   chr9_17981460     ASom    T    C        0      0        2 
   9   chr9_17981460     HCab    T    C        0      0        2 
   9   chr9_17981460     HPrz    T    C        0      0        2 
   9   chr9_17981460     ZBoe    T    C      0.5      1        2 
   9   chr9_17981460     ZGre    T    C        0      0        2 
   9   chr9_17981460     ZHar    T    C        0      0        2 
   9   chr9_17981460   Sample    T    C        0      0        2 
   9   chr9_17987483     AAsi    T    A        1      2        2 
   9   chr9_17987483     AKia    T    A        0      0        2 
   9   chr9_17987483     AOna    T    A        0      0        2 
   9   chr9_17987483     ASom    T    A        0      0        2 
   9   chr9_17987483     HCab    T    A        0      0        2 
   9   chr9_17987483     HPrz    T    A        0      0        2 
   9   chr9_17987483     ZBoe    T    A        0      0        2 
   9   chr9_17987483     ZGre    T    A        0      0        2 
   9   chr9_17987483     ZHar    T    A        0      0        2 
   9   chr9_17987483   Sample    T    A        1      2        2 
   9   chr9_17989197     AAsi    G    A        0      0        2 
   9   chr9_17989197     AKia    G    A        0      0        2 
   9   chr9_17989197     AOna    G    A        0      0        2 
   9   chr9_17989197     ASom    G    A        0      0        2 
   9   chr9_17989197     HCab    G    A        0      0        2 
   9   chr9_17989197     HPrz    G    A      0.5      1        2 
   9   chr9_17989197     ZBoe    G    A        0      0        2 
   9   chr9_17989197     ZGre    G    A        0      0        2 
   9   chr9_17989197     ZHar    G    A        0      0        2 
   9   chr9_17989197   Sample    G    A        0      0        2 
   9   chr9_17989553     AAsi    T    C        0      0        2 
   9   chr9_17989553     AKia    T    C        0      0        2 
   9   chr9_17989553     AOna    T    C        0      0        2 
   9   chr9_17989553     ASom    T    C        0      0        2 
   9   chr9_17989553     HCab    T    C        0      0        2 
   9   chr9_17989553     HPrz    T    C        0      0        2 
   9   chr9_17989553     ZBoe    T    C        0      0        2 
   9   chr9_17989553     ZGre    T    C        0      0        2 
   9   chr9_17989553     ZHar    T    C        1      2        2 
   9   chr9_17989553   Sample    T    C        0      0        2 
   9   chr9_18000422     AAsi    A    G        0      0        2 
   9   chr9_18000422     AKia    A    G        0      0        2 
   9   chr9_18000422     AOna    A    G        0      0        2 
   9   chr9_18000422     ASom    A    G        0      0        2 
   9   chr9_18000422     HCab    A    G        0      0        2 
   9   chr9_18000422     HPrz    A    G        0      0        2 
   9   chr9_18000422     ZBoe    A    G      0.5      1        2 
   9   chr9_18000422     ZGre    A    G        0      0        2 
   9   chr9_18000422     ZHar    A    G        0      0        2 
   9   chr9_18000422   Sample    A    G        0      0        2 
   9   chr9_18005439     AAsi    C    T        0      0        2 
   9   chr9_18005439     AKia    C    T        0      0        2 
   9   chr9_18005439     AOna    C    T        0      0        2 
   9   chr9_18005439     ASom    C    T        0      0        2 
   9   chr9_18005439     HCab    C    T        1      2        2 
   9   chr9_18005439     HPrz    C    T        1      2        2 
   9   chr9_18005439     ZBoe    C    T        0      0        2 
   9   chr9_18005439     ZGre    C    T        0      0        2 
   9   chr9_18005439     ZHar    C    T        0      0        2 
   9   chr9_18005439   Sample    C    T        0      0        2 
   9   chr9_18010789     AAsi    A    T        1      2        2 
   9   chr9_18010789     AKia    A    T        0      0        2 
   9   chr9_18010789     AOna    A    T        0      0        2 
   9   chr9_18010789     ASom    A    T        0      0        2 
   9   chr9_18010789     HCab    A    T        0      0        2 
   9   chr9_18010789     HPrz    A    T        0      0        2 
   9   chr9_18010789     ZBoe    A    T        0      0        2 
   9   chr9_18010789     ZGre    A    T        0      0        2 
   9   chr9_18010789     ZHar    A    T        0      0        2 
   9   chr9_18010789   Sample    A    T        1      2        2 
   9   chr9_18011166     AAsi    A    G        0      0        2 
   9   chr9_18011166     AKia    A    G        0      0        2 
   9   chr9_18011166     AOna    A    G      0.5      1        2 
   9   chr9_18011166     ASom    A    G        0      0        2 
   9   chr9_18011166     HCab    A    G        0      0        2 
   9   chr9_18011166     HPrz    A    G        0      0        2 
   9   chr9_18011166     ZBoe    A    G        0      0        2 
   9   chr9_18011166     ZGre    A    G        0      0        2 
   9   chr9_18011166     ZHar    A    G        0      0        2 
   9   chr9_18011166   Sample    A    G        0      0        2 
   9   chr9_18011483     AAsi    A    G        0      0        2 
   9   chr9_18011483     AKia    A    G        0      0        2 
   9   chr9_18011483     AOna    A    G        0      0        2 
   9   chr9_18011483     ASom    A    G        0      0        2 
   9   chr9_18011483     HCab    A    G        1      2        2 
   9   chr9_18011483     HPrz    A    G        1      2        2 
   9   chr9_18011483     ZBoe    A    G        0      0        2 
   9   chr9_18011483     ZGre    A    G        0      0        2 
   9   chr9_18011483     ZHar    A    G        0      0        2 
   9   chr9_18011483   Sample    A    G        0      0        2 
   9   chr9_18016226     AAsi    G    T        0      0        2 
   9   chr9_18016226     AKia    G    T        0      0        2 
   9   chr9_18016226     AOna    G    T        0      0        2 
   9   chr9_18016226     ASom    G    T        0      0        2 
   9   chr9_18016226     HCab    G    T        1      2        2 
   9   chr9_18016226     HPrz    G    T        1      2        2 
   9   chr9_18016226     ZBoe    G    T        0      0        2 
   9   chr9_18016226     ZGre    G    T        0      0        2 
   9   chr9_18016226     ZHar    G    T        0      0        2 
   9   chr9_18016226   Sample    G    T        0      0        2 
   9   chr9_18020602     AAsi    G    A        0      0        2 
   9   chr9_18020602     AKia    G    A        0      0        2 
   9   chr9_18020602     AOna    G    A        0      0        2 
   9   chr9_18020602     ASom    G    A        0      0        2 
   9   chr9_18020602     HCab    G    A      0.5      1        2 
   9   chr9_18020602     HPrz    G    A      0.5      1        2 
   9   chr9_18020602     ZBoe    G    A        0      0        2 
   9   chr9_18020602     ZGre    G    A        0      0        2 
   9   chr9_18020602     ZHar    G    A        0      0        2 
   9   chr9_18020602   Sample    G    A        0      0        2 
   9   chr9_18025985     AAsi    G    A        0      0        2 
   9   chr9_18025985     AKia    G    A        0      0        2 
   9   chr9_18025985     AOna    G    A        0      0        2 
   9   chr9_18025985     ASom    G    A        0      0        2 
   9   chr9_18025985     HCab    G    A      0.5      1        2 
   9   chr9_18025985     HPrz    G    A        0      0        2 
   9   chr9_18025985     ZBoe    G    A        0      0        2 
   9   chr9_18025985     ZGre    G    A        0      0        2 
   9   chr9_18025985     ZHar    G    A        0      0        2 
   9   chr9_18025985   Sample    G    A        0      0        2 
   9   chr9_18028984     AAsi    A    G        0      0        2 
   9   chr9_18028984     AKia    A    G        0      0        2 
   9   chr9_18028984     AOna    A    G        0      0        2 
   9   chr9_18028984     ASom    A    G        0      0        2 
   9   chr9_18028984     HCab    A    G        1      2        2 
   9   chr9_18028984     HPrz    A    G        1      2        2 
   9   chr9_18028984     ZBoe    A    G        0      0        2 
   9   chr9_18028984     ZGre    A    G        0      0        2 
   9   chr9_18028984     ZHar    A    G        0      0        2 
   9   chr9_18028984   Sample    A    G        0      0        2 
   9   chr9_18036037     AAsi    T    C        0      0        2 
   9   chr9_18036037     AKia    T    C        0      0        2 
   9   chr9_18036037     AOna    T    C        0      0        2 
   9   chr9_18036037     ASom    T    C        0      0        2 
   9   chr9_18036037     HCab    T    C      0.5      1        2 
   9   chr9_18036037     HPrz    T    C        1      2        2 
   9   chr9_18036037     ZBoe    T    C        0      0        2 
   9   chr9_18036037     ZGre    T    C        0      0        2 
   9   chr9_18036037     ZHar    T    C        0      0        2 
   9   chr9_18036037   Sample    T    C        0      0        2 
   9   chr9_18038296     AAsi    G    A        0      0        2 
   9   chr9_18038296     AKia    G    A        0      0        2 
   9   chr9_18038296     AOna    G    A        0      0        2 
   9   chr9_18038296     ASom    G    A        0      0        2 
   9   chr9_18038296     HCab    G    A        0      0        2 
   9   chr9_18038296     HPrz    G    A      0.5      1        2 
   9   chr9_18038296     ZBoe    G    A        0      0        2 
   9   chr9_18038296     ZGre    G    A        0      0        2 
   9   chr9_18038296     ZHar    G    A        0      0        2 
   9   chr9_18038296   Sample    G    A        0      0        2 
   9   chr9_18042946     AAsi    G    T        0      0        2 
   9   chr9_18042946     AKia    G    T        0      0        2 
   9   chr9_18042946     AOna    G    T        0      0        2 
   9   chr9_18042946     ASom    G    T        0      0        2 
   9   chr9_18042946     HCab    G    T        0      0        2 
   9   chr9_18042946     HPrz    G    T        0      0        2 
   9   chr9_18042946     ZBoe    G    T      0.5      1        2 
   9   chr9_18042946     ZGre    G    T        0      0        2 
   9   chr9_18042946     ZHar    G    T        0      0        2 
   9   chr9_18042946   Sample    G    T        0      0        2 
   9   chr9_18043926     AAsi    A    G        0      0        2 
   9   chr9_18043926     AKia    A    G        0      0        2 
   9   chr9_18043926     AOna    A    G        0      0        2 
   9   chr9_18043926     ASom    A    G        0      0        2 
   9   chr9_18043926     HCab    A    G        1      2        2 
   9   chr9_18043926     HPrz    A    G        1      2        2 
   9   chr9_18043926     ZBoe    A    G        0      0        2 
   9   chr9_18043926     ZGre    A    G        0      0        2 
   9   chr9_18043926     ZHar    A    G        0      0        2 
   9   chr9_18043926   Sample    A    G        0      0        2 
   9   chr9_18045224     AAsi    G    A        0      0        2 
   9   chr9_18045224     AKia    G    A        0      0        2 
   9   chr9_18045224     AOna    G    A        0      0        2 
   9   chr9_18045224     ASom    G    A        0      0        2 
   9   chr9_18045224     HCab    G    A      0.5      1        2 
   9   chr9_18045224     HPrz    G    A      0.5      1        2 
   9   chr9_18045224     ZBoe    G    A        0      0        2 
   9   chr9_18045224     ZGre    G    A        0      0        2 
   9   chr9_18045224     ZHar    G    A        0      0        2 
   9   chr9_18045224   Sample    G    A        0      0        2 
   9   chr9_18050103     AAsi    T    G        0      0        2 
   9   chr9_18050103     AKia    T    G        0      0        2 
   9   chr9_18050103     AOna    T    G        0      0        2 
   9   chr9_18050103     ASom    T    G        0      0        2 
   9   chr9_18050103     HCab    T    G        1      2        2 
   9   chr9_18050103     HPrz    T    G        1      2        2 
   9   chr9_18050103     ZBoe    T    G        0      0        2 
   9   chr9_18050103     ZGre    T    G        0      0        2 
   9   chr9_18050103     ZHar    T    G        0      0        2 
   9   chr9_18050103   Sample    T    G        0      0        2 
   9   chr9_18051522     AAsi    A    G        0      0        2 
   9   chr9_18051522     AKia    A    G        0      0        2 
   9   chr9_18051522     AOna    A    G        0      0        2 
   9   chr9_18051522     ASom    A    G        0      0        2 
   9   chr9_18051522     HCab    A    G        0      0        2 
   9   chr9_18051522     HPrz    A    G      0.5      1        2 
   9   chr9_18051522     ZBoe    A    G        0      0        2 
   9   chr9_18051522     ZGre    A    G        0      0        2 
   9   chr9_18051522     ZHar    A    G        0      0        2 
   9   chr9_18051522   Sample    A    G        0      0        2 
   9   chr9_18053697     AAsi    G    A        0      0        2 
   9   chr9_18053697     AKia    G    A        0      0        2 
   9   chr9_18053697     AOna    G    A        0      0        2 
   9   chr9_18053697     ASom    G    A        0      0        2 
   9   chr9_18053697     HCab    G    A        1      2        2 
   9   chr9_18053697     HPrz    G    A        1      2        2 
   9   chr9_18053697     ZBoe    G    A        0      0        2 
   9   chr9_18053697     ZGre    G    A        0      0        2 
   9   chr9_18053697     ZHar    G    A        0      0        2 
   9   chr9_18053697   Sample    G    A        0      0        2 
   9   chr9_18058343     AAsi    G    C        0      0        2 
   9   chr9_18058343     AKia    G    C        0      0        2 
   9   chr9_18058343     AOna    G    C        0      0        2 
   9   chr9_18058343     ASom    G    C        1      2        2 
   9   chr9_18058343     HCab    G    C        0      0        2 
   9   chr9_18058343     HPrz    G    C        0      0        2 
   9   chr9_18058343     ZBoe    G    C        0      0        2 
   9   chr9_18058343     ZGre    G    C        0      0        2 
   9   chr9_18058343     ZHar    G    C        0      0        2 
   9   chr9_18058343   Sample    G    C        0      0        2 
   9   chr9_18064346     AAsi    T    G        0      0        2 
   9   chr9_18064346     AKia    T    G        0      0        2 
   9   chr9_18064346     AOna    T    G        0      0        2 
   9   chr9_18064346     ASom    T    G        0      0        2 
   9   chr9_18064346     HCab    T    G        0      0        2 
   9   chr9_18064346     HPrz    T    G        0      0        2 
   9   chr9_18064346     ZBoe    T    G      0.5      1        2 
   9   chr9_18064346     ZGre    T    G        0      0        2 
   9   chr9_18064346     ZHar    T    G        0      0        2 
   9   chr9_18064346   Sample    T    G        0      0        2 
   9   chr9_18082565     AAsi    C    T        0      0        2 
   9   chr9_18082565     AKia    C    T        0      0        2 
   9   chr9_18082565     AOna    C    T        0      0        2 
   9   chr9_18082565     ASom    C    T        0      0        2 
   9   chr9_18082565     HCab    C    T        1      2        2 
   9   chr9_18082565     HPrz    C    T        1      2        2 
   9   chr9_18082565     ZBoe    C    T        0      0        2 
   9   chr9_18082565     ZGre    C    T        0      0        2 
   9   chr9_18082565     ZHar    C    T        0      0        2 
   9   chr9_18082565   Sample    C    T        0      0        2 
   9   chr9_18083806     AAsi    G    T        0      0        2 
   9   chr9_18083806     AKia    G    T        0      0        2 
   9   chr9_18083806     AOna    G    T        0      0        2 
   9   chr9_18083806     ASom    G    T        0      0        2 
   9   chr9_18083806     HCab    G    T        0      0        2 
   9   chr9_18083806     HPrz    G    T        0      0        2 
   9   chr9_18083806     ZBoe    G    T        0      0        2 
   9   chr9_18083806     ZGre    G    T        1      2        2 
   9   chr9_18083806     ZHar    G    T        0      0        2 
   9   chr9_18083806   Sample    G    T        0      0        2 
   9   chr9_18090860     AAsi    T    C        0      0        2 
   9   chr9_18090860     AKia    T    C        0      0        2 
   9   chr9_18090860     AOna    T    C        0      0        2 
   9   chr9_18090860     ASom    T    C        0      0        2 
   9   chr9_18090860     HCab    T    C      0.5      1        2 
   9   chr9_18090860     HPrz    T    C        0      0        2 
   9   chr9_18090860     ZBoe    T    C        0      0        2 
   9   chr9_18090860     ZGre    T    C        0      0        2 
   9   chr9_18090860     ZHar    T    C        0      0        2 
   9   chr9_18090860   Sample    T    C        0      0        2 
   9   chr9_18092286     AAsi    A    G        0      0        2 
   9   chr9_18092286     AKia    A    G        1      2        2 
   9   chr9_18092286     AOna    A    G        0      0        2 
   9   chr9_18092286     ASom    A    G        0      0        2 
   9   chr9_18092286     HCab    A    G        0      0        2 
   9   chr9_18092286     HPrz    A    G        0      0        2 
   9   chr9_18092286     ZBoe    A    G        0      0        2 
   9   chr9_18092286     ZGre    A    G        0      0        2 
   9   chr9_18092286     ZHar    A    G        0      0        2 
   9   chr9_18092286   Sample    A    G        0      0        2 
   9   chr9_18125783     AAsi    C    T        0      0        2 
   9   chr9_18125783     AKia    C    T        0      0        2 
   9   chr9_18125783     AOna    C    T        0      0        2 
   9   chr9_18125783     ASom    C    T        0      0        2 
   9   chr9_18125783     HCab    C    T      0.5      1        2 
   9   chr9_18125783     HPrz    C    T        0      0        2 
   9   chr9_18125783     ZBoe    C    T        0      0        2 
   9   chr9_18125783     ZGre    C    T        0      0        2 
   9   chr9_18125783     ZHar    C    T        0      0        2 
   9   chr9_18125783   Sample    C    T        0      0        2 
   9   chr9_18127417     AAsi    G    A        0      0        2 
   9   chr9_18127417     AKia    G    A        0      0        2 
   9   chr9_18127417     AOna    G    A        0      0        2 
   9   chr9_18127417     ASom    G    A        0      0        2 
   9   chr9_18127417     HCab    G    A        0      0        2 
   9   chr9_18127417     HPrz    G    A        0      0        2 
   9   chr9_18127417     ZBoe    G    A        0      0        2 
   9   chr9_18127417     ZGre    G    A        1      2        2 
   9   chr9_18127417     ZHar    G    A        0      0        2 
   9   chr9_18127417   Sample    G    A        0      0        2 
   9   chr9_18127537     AAsi    C    G        0      0        2 
   9   chr9_18127537     AKia    C    G        0      0        2 
   9   chr9_18127537     AOna    C    G        0      0        2 
   9   chr9_18127537     ASom    C    G        0      0        2 
   9   chr9_18127537     HCab    C    G        1      2        2 
   9   chr9_18127537     HPrz    C    G        1      2        2 
   9   chr9_18127537     ZBoe    C    G        0      0        2 
   9   chr9_18127537     ZGre    C    G        0      0        2 
   9   chr9_18127537     ZHar    C    G        0      0        2 
   9   chr9_18127537   Sample    C    G        0      0        2 
   9   chr9_18138557     AAsi    C    A      0.5      1        2 
   9   chr9_18138557     AKia    C    A        0      0        2 
   9   chr9_18138557     AOna    C    A        0      0        2 
   9   chr9_18138557     ASom    C    A        0      0        2 
   9   chr9_18138557     HCab    C    A        0      0        2 
   9   chr9_18138557     HPrz    C    A        0      0        2 
   9   chr9_18138557     ZBoe    C    A        0      0        2 
   9   chr9_18138557     ZGre    C    A        0      0        2 
   9   chr9_18138557     ZHar    C    A        0      0        2 
   9   chr9_18138557   Sample    C    A        1      2        2 
   9   chr9_18142355     AAsi    C    T        0      0        2 
   9   chr9_18142355     AKia    C    T        0      0        2 
   9   chr9_18142355     AOna    C    T        0      0        2 
   9   chr9_18142355     ASom    C    T        0      0        2 
   9   chr9_18142355     HCab    C    T        1      2        2 
   9   chr9_18142355     HPrz    C    T        1      2        2 
   9   chr9_18142355     ZBoe    C    T        0      0        2 
   9   chr9_18142355     ZGre    C    T        0      0        2 
   9   chr9_18142355     ZHar    C    T        0      0        2 
   9   chr9_18142355   Sample    C    T        0      0        2 
   9   chr9_18155086     AAsi    G    T        1      2        2 
   9   chr9_18155086     AKia    G    T        1      2        2 
   9   chr9_18155086     AOna    G    T        1      2        2 
   9   chr9_18155086     ASom    G    T        1      2        2 
   9   chr9_18155086     HCab    G    T        0      0        2 
   9   chr9_18155086     HPrz    G    T        0      0        2 
   9   chr9_18155086     ZBoe    G    T        0      0        2 
   9   chr9_18155086     ZGre    G    T        0      0        2 
   9   chr9_18155086     ZHar    G    T        0      0        2 
   9   chr9_18155086   Sample    G    T        1      2        2 
   9   chr9_18163268     AAsi    G    A        0      0        2 
   9   chr9_18163268     AKia    G    A        1      2        2 
   9   chr9_18163268     AOna    G    A        0      0        2 
   9   chr9_18163268     ASom    G    A        0      0        2 
   9   chr9_18163268     HCab    G    A        0      0        2 
   9   chr9_18163268     HPrz    G    A        0      0        2 
   9   chr9_18163268     ZBoe    G    A        0      0        2 
   9   chr9_18163268     ZGre    G    A        0      0        2 
   9   chr9_18163268     ZHar    G    A        0      0        2 
   9   chr9_18163268   Sample    G    A        0      0        2 
   9   chr9_18187728     AAsi    A    G      0.5      1        2 
   9   chr9_18187728     AKia    A    G        0      0        2 
   9   chr9_18187728     AOna    A    G        0      0        2 
   9   chr9_18187728     ASom    A    G        0      0        2 
   9   chr9_18187728     HCab    A    G        0      0        2 
   9   chr9_18187728     HPrz    A    G        0      0        2 
   9   chr9_18187728     ZBoe    A    G        0      0        2 
   9   chr9_18187728     ZGre    A    G        0      0        2 
   9   chr9_18187728     ZHar    A    G        0      0        2 
   9   chr9_18187728   Sample    A    G        0      0        2 
   9   chr9_18235504     AAsi    T    C        0      0        2 
   9   chr9_18235504     AKia    T    C        0      0        2 
   9   chr9_18235504     AOna    T    C        0      0        2 
   9   chr9_18235504     ASom    T    C        1      2        2 
   9   chr9_18235504     HCab    T    C        0      0        2 
   9   chr9_18235504     HPrz    T    C        0      0        2 
   9   chr9_18235504     ZBoe    T    C        0      0        2 
   9   chr9_18235504     ZGre    T    C        0      0        2 
   9   chr9_18235504     ZHar    T    C        0      0        2 
   9   chr9_18235504   Sample    T    C        0      0        2 
   9   chr9_18236381     AAsi    C    T        0      0        2 
   9   chr9_18236381     AKia    C    T        0      0        2 
   9   chr9_18236381     AOna    C    T        0      0        2 
   9   chr9_18236381     ASom    C    T        0      0        2 
   9   chr9_18236381     HCab    C    T        0      0        2 
   9   chr9_18236381     HPrz    C    T        0      0        2 
   9   chr9_18236381     ZBoe    C    T        0      0        2 
   9   chr9_18236381     ZGre    C    T        1      2        2 
   9   chr9_18236381     ZHar    C    T        0      0        2 
   9   chr9_18236381   Sample    C    T        0      0        2 
   9   chr9_18241978     AAsi    A    G        0      0        2 
   9   chr9_18241978     AKia    A    G        0      0        2 
   9   chr9_18241978     AOna    A    G        0      0        2 
   9   chr9_18241978     ASom    A    G        0      0        2 
   9   chr9_18241978     HCab    A    G        1      2        2 
   9   chr9_18241978     HPrz    A    G        1      2        2 
   9   chr9_18241978     ZBoe    A    G        0      0        2 
   9   chr9_18241978     ZGre    A    G        0      0        2 
   9   chr9_18241978     ZHar    A    G        0      0        2 
   9   chr9_18241978   Sample    A    G        0      0        2 
   9   chr9_18243326     AAsi    G    A        0      0        2 
   9   chr9_18243326     AKia    G    A        0      0        2 
   9   chr9_18243326     AOna    G    A      0.5      1        2 
   9   chr9_18243326     ASom    G    A        0      0        2 
   9   chr9_18243326     HCab    G    A        0      0        2 
   9   chr9_18243326     HPrz    G    A        0      0        2 
   9   chr9_18243326     ZBoe    G    A        0      0        2 
   9   chr9_18243326     ZGre    G    A        0      0        2 
   9   chr9_18243326     ZHar    G    A        0      0        2 
   9   chr9_18243326   Sample    G    A        0      0        2 
   9   chr9_18250109     AAsi    A    T        0      0        2 
   9   chr9_18250109     AKia    A    T        1      2        2 
   9   chr9_18250109     AOna    A    T        0      0        2 
   9   chr9_18250109     ASom    A    T        0      0        2 
   9   chr9_18250109     HCab    A    T        0      0        2 
   9   chr9_18250109     HPrz    A    T        0      0        2 
   9   chr9_18250109     ZBoe    A    T        0      0        2 
   9   chr9_18250109     ZGre    A    T        0      0        2 
   9   chr9_18250109     ZHar    A    T        0      0        2 
   9   chr9_18250109   Sample    A    T        0      0        2 
   9   chr9_18250457     AAsi    C    A        0      0        2 
   9   chr9_18250457     AKia    C    A        1      2        2 
   9   chr9_18250457     AOna    C    A        0      0        2 
   9   chr9_18250457     ASom    C    A        0      0        2 
   9   chr9_18250457     HCab    C    A        0      0        2 
   9   chr9_18250457     HPrz    C    A        0      0        2 
   9   chr9_18250457     ZBoe    C    A        0      0        2 
   9   chr9_18250457     ZGre    C    A        0      0        2 
   9   chr9_18250457     ZHar    C    A        0      0        2 
   9   chr9_18250457   Sample    C    A        0      0        2 
   9   chr9_18251524     AAsi    C    G        0      0        2 
   9   chr9_18251524     AKia    C    G        0      0        2 
   9   chr9_18251524     AOna    C    G        0      0        2 
   9   chr9_18251524     ASom    C    G        0      0        2 
   9   chr9_18251524     HCab    C    G        0      0        2 
   9   chr9_18251524     HPrz    C    G        0      0        2 
   9   chr9_18251524     ZBoe    C    G        0      0        2 
   9   chr9_18251524     ZGre    C    G      0.5      1        2 
   9   chr9_18251524     ZHar    C    G        0      0        2 
   9   chr9_18251524   Sample    C    G        0      0        2 
   9   chr9_18257866     AAsi    A    G        0      0        2 
   9   chr9_18257866     AKia    A    G        1      2        2 
   9   chr9_18257866     AOna    A    G        0      0        2 
   9   chr9_18257866     ASom    A    G        0      0        2 
   9   chr9_18257866     HCab    A    G        0      0        2 
   9   chr9_18257866     HPrz    A    G        0      0        2 
   9   chr9_18257866     ZBoe    A    G        0      0        2 
   9   chr9_18257866     ZGre    A    G        0      0        2 
   9   chr9_18257866     ZHar    A    G        0      0        2 
   9   chr9_18257866   Sample    A    G        0      0        2 
   9   chr9_18259109     AAsi    C    T        0      0        2 
   9   chr9_18259109     AKia    C    T        0      0        2 
   9   chr9_18259109     AOna    C    T      0.5      1        2 
   9   chr9_18259109     ASom    C    T        0      0        2 
   9   chr9_18259109     HCab    C    T        0      0        2 
   9   chr9_18259109     HPrz    C    T        0      0        2 
   9   chr9_18259109     ZBoe    C    T        0      0        2 
   9   chr9_18259109     ZGre    C    T        0      0        2 
   9   chr9_18259109     ZHar    C    T        0      0        2 
   9   chr9_18259109   Sample    C    T        0      0        2 
   9   chr9_18260355     AAsi    T    C        0      0        2 
   9   chr9_18260355     AKia    T    C        0      0        2 
   9   chr9_18260355     AOna    T    C      0.5      1        2 
   9   chr9_18260355     ASom    T    C        0      0        2 
   9   chr9_18260355     HCab    T    C        0      0        2 
   9   chr9_18260355     HPrz    T    C        0      0        2 
   9   chr9_18260355     ZBoe    T    C        0      0        2 
   9   chr9_18260355     ZGre    T    C        0      0        2 
   9   chr9_18260355     ZHar    T    C        0      0        2 
   9   chr9_18260355   Sample    T    C        0      0        2 
   9   chr9_18267083     AAsi    C    T        0      0        2 
   9   chr9_18267083     AKia    C    T        0      0        2 
   9   chr9_18267083     AOna    C    T        0      0        2 
   9   chr9_18267083     ASom    C    T        0      0        2 
   9   chr9_18267083     HCab    C    T        1      2        2 
   9   chr9_18267083     HPrz    C    T        1      2        2 
   9   chr9_18267083     ZBoe    C    T        0      0        2 
   9   chr9_18267083     ZGre    C    T        0      0        2 
   9   chr9_18267083     ZHar    C    T        0      0        2 
   9   chr9_18267083   Sample    C    T        0      0        2 
   9   chr9_18270561     AAsi    T    C        0      0        2 
   9   chr9_18270561     AKia    T    C        1      2        2 
   9   chr9_18270561     AOna    T    C        0      0        2 
   9   chr9_18270561     ASom    T    C        0      0        2 
   9   chr9_18270561     HCab    T    C        0      0        2 
   9   chr9_18270561     HPrz    T    C        0      0        2 
   9   chr9_18270561     ZBoe    T    C        0      0        2 
   9   chr9_18270561     ZGre    T    C        0      0        2 
   9   chr9_18270561     ZHar    T    C        0      0        2 
   9   chr9_18270561   Sample    T    C        0      0        2 
   9   chr9_18270798     AAsi    A    G        0      0        2 
   9   chr9_18270798     AKia    A    G        0      0        2 
   9   chr9_18270798     AOna    A    G      0.5      1        2 
   9   chr9_18270798     ASom    A    G        0      0        2 
   9   chr9_18270798     HCab    A    G        0      0        2 
   9   chr9_18270798     HPrz    A    G        0      0        2 
   9   chr9_18270798     ZBoe    A    G        0      0        2 
   9   chr9_18270798     ZGre    A    G        0      0        2 
   9   chr9_18270798     ZHar    A    G        0      0        2 
   9   chr9_18270798   Sample    A    G        0      0        2 
   9   chr9_18280952     AAsi    G    T        0      0        2 
   9   chr9_18280952     AKia    G    T        0      0        2 
   9   chr9_18280952     AOna    G    T        0      0        2 
   9   chr9_18280952     ASom    G    T        0      0        2 
   9   chr9_18280952     HCab    G    T        0      0        2 
   9   chr9_18280952     HPrz    G    T        0      0        2 
   9   chr9_18280952     ZBoe    G    T      0.5      1        2 
   9   chr9_18280952     ZGre    G    T        0      0        2 
   9   chr9_18280952     ZHar    G    T        0      0        2 
   9   chr9_18280952   Sample    G    T        0      0        2 
   9   chr9_18281478     AAsi    T    C        0      0        2 
   9   chr9_18281478     AKia    T    C        0      0        2 
   9   chr9_18281478     AOna    T    C        0      0        2 
   9   chr9_18281478     ASom    T    C        0      0        2 
   9   chr9_18281478     HCab    T    C      0.5      1        2 
   9   chr9_18281478     HPrz    T    C        0      0        2 
   9   chr9_18281478     ZBoe    T    C        0      0        2 
   9   chr9_18281478     ZGre    T    C        0      0        2 
   9   chr9_18281478     ZHar    T    C        0      0        2 
   9   chr9_18281478   Sample    T    C        0      0        2 
   9   chr9_18283949     AAsi    T    C        0      0        2 
   9   chr9_18283949     AKia    T    C        0      0        2 
   9   chr9_18283949     AOna    T    C        0      0        2 
   9   chr9_18283949     ASom    T    C        1      2        2 
   9   chr9_18283949     HCab    T    C        0      0        2 
   9   chr9_18283949     HPrz    T    C        0      0        2 
   9   chr9_18283949     ZBoe    T    C        0      0        2 
   9   chr9_18283949     ZGre    T    C        0      0        2 
   9   chr9_18283949     ZHar    T    C        0      0        2 
   9   chr9_18283949   Sample    T    C        0      0        2 
   9   chr9_18286951     AAsi    G    A        0      0        2 
   9   chr9_18286951     AKia    G    A        0      0        2 
   9   chr9_18286951     AOna    G    A        0      0        2 
   9   chr9_18286951     ASom    G    A        0      0        2 
   9   chr9_18286951     HCab    G    A        0      0        2 
   9   chr9_18286951     HPrz    G    A      0.5      1        2 
   9   chr9_18286951     ZBoe    G    A        0      0        2 
   9   chr9_18286951     ZGre    G    A        0      0        2 
   9   chr9_18286951     ZHar    G    A        0      0        2 
   9   chr9_18286951   Sample    G    A        0      0        2 
   9   chr9_18289071     AAsi    G    A        0      0        2 
   9   chr9_18289071     AKia    G    A        0      0        2 
   9   chr9_18289071     AOna    G    A        0      0        2 
   9   chr9_18289071     ASom    G    A        0      0        2 
   9   chr9_18289071     HCab    G    A        1      2        2 
   9   chr9_18289071     HPrz    G    A        1      2        2 
   9   chr9_18289071     ZBoe    G    A        0      0        2 
   9   chr9_18289071     ZGre    G    A        0      0        2 
   9   chr9_18289071     ZHar    G    A        0      0        2 
   9   chr9_18289071   Sample    G    A        0      0        2 
   9   chr9_18291661     AAsi    G    A        0      0        2 
   9   chr9_18291661     AKia    G    A        0      0        2 
   9   chr9_18291661     AOna    G    A        0      0        2 
   9   chr9_18291661     ASom    G    A        0      0        2 
   9   chr9_18291661     HCab    G    A      0.5      1        2 
   9   chr9_18291661     HPrz    G    A      0.5      1        2 
   9   chr9_18291661     ZBoe    G    A        0      0        2 
   9   chr9_18291661     ZGre    G    A        0      0        2 
   9   chr9_18291661     ZHar    G    A        0      0        2 
   9   chr9_18291661   Sample    G    A        0      0        2 
   9   chr9_18295330     AAsi    T    C        0      0        2 
   9   chr9_18295330     AKia    T    C        0      0        2 
   9   chr9_18295330     AOna    T    C        0      0        2 
   9   chr9_18295330     ASom    T    C        0      0        2 
   9   chr9_18295330     HCab    T    C      0.5      1        2 
   9   chr9_18295330     HPrz    T    C        0      0        2 
   9   chr9_18295330     ZBoe    T    C        0      0        2 
   9   chr9_18295330     ZGre    T    C        0      0        2 
   9   chr9_18295330     ZHar    T    C        0      0        2 
   9   chr9_18295330   Sample    T    C        0      0        2 
   9   chr9_18306194     AAsi    C    T        0      0        2 
   9   chr9_18306194     AKia    C    T        0      0        2 
   9   chr9_18306194     AOna    C    T      0.5      1        2 
   9   chr9_18306194     ASom    C    T        0      0        2 
   9   chr9_18306194     HCab    C    T        0      0        2 
   9   chr9_18306194     HPrz    C    T        0      0        2 
   9   chr9_18306194     ZBoe    C    T        0      0        2 
   9   chr9_18306194     ZGre    C    T        0      0        2 
   9   chr9_18306194     ZHar    C    T        0      0        2 
   9   chr9_18306194   Sample    C    T        0      0        2 
   9   chr9_18307505     AAsi    T    G        0      0        2 
   9   chr9_18307505     AKia    T    G        0      0        2 
   9   chr9_18307505     AOna    T    G        0      0        2 
   9   chr9_18307505     ASom    T    G        0      0        2 
   9   chr9_18307505     HCab    T    G        0      0        2 
   9   chr9_18307505     HPrz    T    G        0      0        2 
   9   chr9_18307505     ZBoe    T    G        0      0        2 
   9   chr9_18307505     ZGre    T    G        0      0        2 
   9   chr9_18307505     ZHar    T    G        1      2        2 
   9   chr9_18307505   Sample    T    G        0      0        2 
   9   chr9_18308455     AAsi    T    C        0      0        2 
   9   chr9_18308455     AKia    T    C        0      0        2 
   9   chr9_18308455     AOna    T    C        0      0        2 
   9   chr9_18308455     ASom    T    C        0      0        2 
   9   chr9_18308455     HCab    T    C        0      0        2 
   9   chr9_18308455     HPrz    T    C        0      0        2 
   9   chr9_18308455     ZBoe    T    C        0      0        2 
   9   chr9_18308455     ZGre    T    C      0.5      1        2 
   9   chr9_18308455     ZHar    T    C        0      0        2 
   9   chr9_18308455   Sample    T    C        0      0        2 
   9   chr9_18317124     AAsi    G    C        0      0        2 
   9   chr9_18317124     AKia    G    C        0      0        2 
   9   chr9_18317124     AOna    G    C        0      0        2 
   9   chr9_18317124     ASom    G    C        0      0        2 
   9   chr9_18317124     HCab    G    C        0      0        2 
   9   chr9_18317124     HPrz    G    C      0.5      1        2 
   9   chr9_18317124     ZBoe    G    C        0      0        2 
   9   chr9_18317124     ZGre    G    C        0      0        2 
   9   chr9_18317124     ZHar    G    C        0      0        2 
   9   chr9_18317124   Sample    G    C        0      0        2 
   9   chr9_18317334     AAsi    A    T        0      0        2 
   9   chr9_18317334     AKia    A    T        0      0        2 
   9   chr9_18317334     AOna    A    T        0      0        2 
   9   chr9_18317334     ASom    A    T        0      0        2 
   9   chr9_18317334     HCab    A    T        0      0        2 
   9   chr9_18317334     HPrz    A    T      0.5      1        2 
   9   chr9_18317334     ZBoe    A    T        0      0        2 
   9   chr9_18317334     ZGre    A    T        0      0        2 
   9   chr9_18317334     ZHar    A    T        0      0        2 
   9   chr9_18317334   Sample    A    T        0      0        2 
   9   chr9_18324464     AAsi    A    G        0      0        2 
   9   chr9_18324464     AKia    A    G        0      0        2 
   9   chr9_18324464     AOna    A    G        0      0        2 
   9   chr9_18324464     ASom    A    G        0      0        2 
   9   chr9_18324464     HCab    A    G        0      0        2 
   9   chr9_18324464     HPrz    A    G        0      0        2 
   9   chr9_18324464     ZBoe    A    G        0      0        2 
   9   chr9_18324464     ZGre    A    G      0.5      1        2 
   9   chr9_18324464     ZHar    A    G        0      0        2 
   9   chr9_18324464   Sample    A    G        0      0        2 
   9   chr9_18333588     AAsi    A    G        0      0        2 
   9   chr9_18333588     AKia    A    G        0      0        2 
   9   chr9_18333588     AOna    A    G      0.5      1        2 
   9   chr9_18333588     ASom    A    G        0      0        2 
   9   chr9_18333588     HCab    A    G        0      0        2 
   9   chr9_18333588     HPrz    A    G        0      0        2 
   9   chr9_18333588     ZBoe    A    G        0      0        2 
   9   chr9_18333588     ZGre    A    G        0      0        2 
   9   chr9_18333588     ZHar    A    G        0      0        2 
   9   chr9_18333588   Sample    A    G        0      0        2 
   9   chr9_18333952     AAsi    C    G        0      0        2 
   9   chr9_18333952     AKia    C    G        0      0        2 
   9   chr9_18333952     AOna    C    G        0      0        2 
   9   chr9_18333952     ASom    C    G        0      0        2 
   9   chr9_18333952     HCab    C    G      0.5      1        2 
   9   chr9_18333952     HPrz    C    G        0      0        2 
   9   chr9_18333952     ZBoe    C    G        0      0        2 
   9   chr9_18333952     ZGre    C    G        0      0        2 
   9   chr9_18333952     ZHar    C    G        0      0        2 
   9   chr9_18333952   Sample    C    G        0      0        2 
   9   chr9_18336940     AAsi    C    T        0      0        2 
   9   chr9_18336940     AKia    C    T        0      0        2 
   9   chr9_18336940     AOna    C    T        0      0        2 
   9   chr9_18336940     ASom    C    T        0      0        2 
   9   chr9_18336940     HCab    C    T        0      0        2 
   9   chr9_18336940     HPrz    C    T        0      0        2 
   9   chr9_18336940     ZBoe    C    T      0.5      1        2 
   9   chr9_18336940     ZGre    C    T        0      0        2 
   9   chr9_18336940     ZHar    C    T        0      0        2 
   9   chr9_18336940   Sample    C    T        0      0        2 
   9   chr9_18338450     AAsi    T    G        0      0        2 
   9   chr9_18338450     AKia    T    G        0      0        2 
   9   chr9_18338450     AOna    T    G        0      0        2 
   9   chr9_18338450     ASom    T    G        0      0        2 
   9   chr9_18338450     HCab    T    G        1      2        2 
   9   chr9_18338450     HPrz    T    G        1      2        2 
   9   chr9_18338450     ZBoe    T    G        0      0        2 
   9   chr9_18338450     ZGre    T    G        0      0        2 
   9   chr9_18338450     ZHar    T    G        0      0        2 
   9   chr9_18338450   Sample    T    G        0      0        2 
   9   chr9_18341465     AAsi    C    A        0      0        2 
   9   chr9_18341465     AKia    C    A        0      0        2 
   9   chr9_18341465     AOna    C    A        0      0        2 
   9   chr9_18341465     ASom    C    A        0      0        2 
   9   chr9_18341465     HCab    C    A        1      2        2 
   9   chr9_18341465     HPrz    C    A        1      2        2 
   9   chr9_18341465     ZBoe    C    A        0      0        2 
   9   chr9_18341465     ZGre    C    A        0      0        2 
   9   chr9_18341465     ZHar    C    A        0      0        2 
   9   chr9_18341465   Sample    C    A        0      0        2 
   9   chr9_18346709     AAsi    A    G        0      0        2 
   9   chr9_18346709     AKia    A    G        0      0        2 
   9   chr9_18346709     AOna    A    G        0      0        2 
   9   chr9_18346709     ASom    A    G        0      0        2 
   9   chr9_18346709     HCab    A    G        1      2        2 
   9   chr9_18346709     HPrz    A    G      0.5      1        2 
   9   chr9_18346709     ZBoe    A    G        0      0        2 
   9   chr9_18346709     ZGre    A    G        0      0        2 
   9   chr9_18346709     ZHar    A    G        0      0        2 
   9   chr9_18346709   Sample    A    G        0      0        2 
   9   chr9_18354104     AAsi    T    C        0      0        2 
   9   chr9_18354104     AKia    T    C        0      0        2 
   9   chr9_18354104     AOna    T    C      0.5      1        2 
   9   chr9_18354104     ASom    T    C        0      0        2 
   9   chr9_18354104     HCab    T    C        0      0        2 
   9   chr9_18354104     HPrz    T    C        0      0        2 
   9   chr9_18354104     ZBoe    T    C      0.5      1        2 
   9   chr9_18354104     ZGre    T    C        0      0        2 
   9   chr9_18354104     ZHar    T    C        0      0        2 
   9   chr9_18354104   Sample    T    C        0      0        2 
   9   chr9_18361142     AAsi    A    G        0      0        2 
   9   chr9_18361142     AKia    A    G        0      0        2 
   9   chr9_18361142     AOna    A    G        0      0        2 
   9   chr9_18361142     ASom    A    G        0      0        2 
   9   chr9_18361142     HCab    A    G        0      0        2 
   9   chr9_18361142     HPrz    A    G        0      0        2 
   9   chr9_18361142     ZBoe    A    G        0      0        2 
   9   chr9_18361142     ZGre    A    G        0      0        2 
   9   chr9_18361142     ZHar    A    G        1      2        2 
   9   chr9_18361142   Sample    A    G        0      0        2 
   9   chr9_18363198     AAsi    A    G        1      2        2 
   9   chr9_18363198     AKia    A    G        1      2        2 
   9   chr9_18363198     AOna    A    G        1      2        2 
   9   chr9_18363198     ASom    A    G        1      2        2 
   9   chr9_18363198     HCab    A    G        0      0        2 
   9   chr9_18363198     HPrz    A    G        0      0        2 
   9   chr9_18363198     ZBoe    A    G        0      0        2 
   9   chr9_18363198     ZGre    A    G        0      0        2 
   9   chr9_18363198     ZHar    A    G        0      0        2 
   9   chr9_18363198   Sample    A    G        1      2        2 
   9   chr9_18366196     AAsi    C    A        0      0        2 
   9   chr9_18366196     AKia    C    A        0      0        2 
   9   chr9_18366196     AOna    C    A        0      0        2 
   9   chr9_18366196     ASom    C    A        0      0        2 
   9   chr9_18366196     HCab    C    A        0      0        2 
   9   chr9_18366196     HPrz    C    A        0      0        2 
   9   chr9_18366196     ZBoe    C    A      0.5      1        2 
   9   chr9_18366196     ZGre    C    A        0      0        2 
   9   chr9_18366196     ZHar    C    A        0      0        2 
   9   chr9_18366196   Sample    C    A        0      0        2 
   9   chr9_18366577     AAsi    A    G        0      0        2 
   9   chr9_18366577     AKia    A    G        0      0        2 
   9   chr9_18366577     AOna    A    G      0.5      1        2 
   9   chr9_18366577     ASom    A    G        0      0        2 
   9   chr9_18366577     HCab    A    G        0      0        2 
   9   chr9_18366577     HPrz    A    G        0      0        2 
   9   chr9_18366577     ZBoe    A    G        0      0        2 
   9   chr9_18366577     ZGre    A    G        0      0        2 
   9   chr9_18366577     ZHar    A    G        0      0        2 
   9   chr9_18366577   Sample    A    G        0      0        2 
   9   chr9_18370925     AAsi    C    T        0      0        2 
   9   chr9_18370925     AKia    C    T        1      2        2 
   9   chr9_18370925     AOna    C    T        0      0        2 
   9   chr9_18370925     ASom    C    T        0      0        2 
   9   chr9_18370925     HCab    C    T        0      0        2 
   9   chr9_18370925     HPrz    C    T        0      0        2 
   9   chr9_18370925     ZBoe    C    T        0      0        2 
   9   chr9_18370925     ZGre    C    T        0      0        2 
   9   chr9_18370925     ZHar    C    T        0      0        2 
   9   chr9_18370925   Sample    C    T        0      0        2 
   9   chr9_18372620     AAsi    T    A        0      0        2 
   9   chr9_18372620     AKia    T    A        0      0        2 
   9   chr9_18372620     AOna    T    A        0      0        2 
   9   chr9_18372620     ASom    T    A        0      0        2 
   9   chr9_18372620     HCab    T    A        0      0        2 
   9   chr9_18372620     HPrz    T    A        0      0        2 
   9   chr9_18372620     ZBoe    T    A      0.5      1        2 
   9   chr9_18372620     ZGre    T    A        0      0        2 
   9   chr9_18372620     ZHar    T    A        0      0        2 
   9   chr9_18372620   Sample    T    A        0      0        2 
   9   chr9_18377662     AAsi    A    G        0      0        2 
   9   chr9_18377662     AKia    A    G        0      0        2 
   9   chr9_18377662     AOna    A    G        0      0        2 
   9   chr9_18377662     ASom    A    G        0      0        2 
   9   chr9_18377662     HCab    A    G      0.5      1        2 
   9   chr9_18377662     HPrz    A    G        1      2        2 
   9   chr9_18377662     ZBoe    A    G        0      0        2 
   9   chr9_18377662     ZGre    A    G        0      0        2 
   9   chr9_18377662     ZHar    A    G        0      0        2 
   9   chr9_18377662   Sample    A    G        0      0        2 
   9   chr9_18386061     AAsi    C    T      0.5      1        2 
   9   chr9_18386061     AKia    C    T        0      0        2 
   9   chr9_18386061     AOna    C    T        0      0        2 
   9   chr9_18386061     ASom    C    T        0      0        2 
   9   chr9_18386061     HCab    C    T        0      0        2 
   9   chr9_18386061     HPrz    C    T        0      0        2 
   9   chr9_18386061     ZBoe    C    T        0      0        2 
   9   chr9_18386061     ZGre    C    T        0      0        2 
   9   chr9_18386061     ZHar    C    T        0      0        2 
   9   chr9_18386061   Sample    C    T        0      0        2 
   9   chr9_18391482     AAsi    A    C        0      0        2 
   9   chr9_18391482     AKia    A    C        0      0        2 
   9   chr9_18391482     AOna    A    C        0      0        2 
   9   chr9_18391482     ASom    A    C      0.5      1        2 
   9   chr9_18391482     HCab    A    C        0      0        2 
   9   chr9_18391482     HPrz    A    C        0      0        2 
   9   chr9_18391482     ZBoe    A    C        0      0        2 
   9   chr9_18391482     ZGre    A    C        0      0        2 
   9   chr9_18391482     ZHar    A    C        0      0        2 
   9   chr9_18391482   Sample    A    C        0      0        2 
   9   chr9_18394439     AAsi    A    G      0.5      1        2 
   9   chr9_18394439     AKia    A    G        0      0        2 
   9   chr9_18394439     AOna    A    G        0      0        2 
   9   chr9_18394439     ASom    A    G        0      0        2 
   9   chr9_18394439     HCab    A    G        0      0        2 
   9   chr9_18394439     HPrz    A    G        0      0        2 
   9   chr9_18394439     ZBoe    A    G        0      0        2 
   9   chr9_18394439     ZGre    A    G        0      0        2 
   9   chr9_18394439     ZHar    A    G        0      0        2 
   9   chr9_18394439   Sample    A    G        1      2        2 
   9   chr9_18396932     AAsi    A    G      0.5      1        2 
   9   chr9_18396932     AKia    A    G      0.5      1        2 
   9   chr9_18396932     AOna    A    G      0.5      1        2 
   9   chr9_18396932     ASom    A    G      0.5      1        2 
   9   chr9_18396932     HCab    A    G        0      0        2 
   9   chr9_18396932     HPrz    A    G        0      0        2 
   9   chr9_18396932     ZBoe    A    G      0.5      1        2 
   9   chr9_18396932     ZGre    A    G      0.5      1        2 
   9   chr9_18396932     ZHar    A    G      0.5      1        2 
   9   chr9_18396932   Sample    A    G        0      0        2 
   9   chr9_18410751     AAsi    G    C        0      0        2 
   9   chr9_18410751     AKia    G    C        0      0        2 
   9   chr9_18410751     AOna    G    C        0      0        2 
   9   chr9_18410751     ASom    G    C        0      0        2 
   9   chr9_18410751     HCab    G    C        0      0        2 
   9   chr9_18410751     HPrz    G    C        0      0        2 
   9   chr9_18410751     ZBoe    G    C        0      0        2 
   9   chr9_18410751     ZGre    G    C        0      0        2 
   9   chr9_18410751     ZHar    G    C        1      2        2 
   9   chr9_18410751   Sample    G    C        0      0        2 
   9   chr9_18420597     AAsi    G    T        0      0        2 
   9   chr9_18420597     AKia    G    T        0      0        2 
   9   chr9_18420597     AOna    G    T        0      0        2 
   9   chr9_18420597     ASom    G    T      0.5      1        2 
   9   chr9_18420597     HCab    G    T        0      0        2 
   9   chr9_18420597     HPrz    G    T        0      0        2 
   9   chr9_18420597     ZBoe    G    T        0      0        2 
   9   chr9_18420597     ZGre    G    T        0      0        2 
   9   chr9_18420597     ZHar    G    T        0      0        2 
   9   chr9_18420597   Sample    G    T        0      0        2 
   9   chr9_18449949     AAsi    A    T        0      0        2 
   9   chr9_18449949     AKia    A    T        0      0        2 
   9   chr9_18449949     AOna    A    T        0      0        2 
   9   chr9_18449949     ASom    A    T        0      0        2 
   9   chr9_18449949     HCab    A    T        1      2        2 
   9   chr9_18449949     HPrz    A    T        1      2        2 
   9   chr9_18449949     ZBoe    A    T        0      0        2 
   9   chr9_18449949     ZGre    A    T        0      0        2 
   9   chr9_18449949     ZHar    A    T        0      0        2 
   9   chr9_18449949   Sample    A    T        0      0        2 
   9   chr9_18462217     AAsi    A    G        0      0        2 
   9   chr9_18462217     AKia    A    G      0.5      1        2 
   9   chr9_18462217     AOna    A    G        0      0        2 
   9   chr9_18462217     ASom    A    G        0      0        2 
   9   chr9_18462217     HCab    A    G        0      0        2 
   9   chr9_18462217     HPrz    A    G        0      0        2 
   9   chr9_18462217     ZBoe    A    G        0      0        2 
   9   chr9_18462217     ZGre    A    G        0      0        2 
   9   chr9_18462217     ZHar    A    G        0      0        2 
   9   chr9_18462217   Sample    A    G        0      0        2 
   9   chr9_18463861     AAsi    G    C        0      0        2 
   9   chr9_18463861     AKia    G    C        0      0        2 
   9   chr9_18463861     AOna    G    C        0      0        2 
   9   chr9_18463861     ASom    G    C      0.5      1        2 
   9   chr9_18463861     HCab    G    C        0      0        2 
   9   chr9_18463861     HPrz    G    C        0      0        2 
   9   chr9_18463861     ZBoe    G    C        0      0        2 
   9   chr9_18463861     ZGre    G    C        0      0        2 
   9   chr9_18463861     ZHar    G    C        0      0        2 
   9   chr9_18463861   Sample    G    C        0      0        2 
   9   chr9_18473483     AAsi    A    G        0      0        2 
   9   chr9_18473483     AKia    A    G        0      0        2 
   9   chr9_18473483     AOna    A    G        0      0        2 
   9   chr9_18473483     ASom    A    G        0      0        2 
   9   chr9_18473483     HCab    A    G        0      0        2 
   9   chr9_18473483     HPrz    A    G        0      0        2 
   9   chr9_18473483     ZBoe    A    G        0      0        2 
   9   chr9_18473483     ZGre    A    G        1      2        2 
   9   chr9_18473483     ZHar    A    G        0      0        2 
   9   chr9_18473483   Sample    A    G        0      0        2 
   9   chr9_18475296     AAsi    T    G        0      0        2 
   9   chr9_18475296     AKia    T    G        0      0        2 
   9   chr9_18475296     AOna    T    G        0      0        2 
   9   chr9_18475296     ASom    T    G        0      0        2 
   9   chr9_18475296     HCab    T    G        0      0        2 
   9   chr9_18475296     HPrz    T    G        0      0        2 
   9   chr9_18475296     ZBoe    T    G      0.5      1        2 
   9   chr9_18475296     ZGre    T    G        0      0        2 
   9   chr9_18475296     ZHar    T    G        0      0        2 
   9   chr9_18475296   Sample    T    G        0      0        2 
   9   chr9_18479694     AAsi    A    G        0      0        2 
   9   chr9_18479694     AKia    A    G        0      0        2 
   9   chr9_18479694     AOna    A    G        0      0        2 
   9   chr9_18479694     ASom    A    G        0      0        2 
   9   chr9_18479694     HCab    A    G        0      0        2 
   9   chr9_18479694     HPrz    A    G        0      0        2 
   9   chr9_18479694     ZBoe    A    G        0      0        2 
   9   chr9_18479694     ZGre    A    G        0      0        2 
   9   chr9_18479694     ZHar    A    G        1      2        2 
   9   chr9_18479694   Sample    A    G        0      0        2 
   9   chr9_18480343     AAsi    A    T        1      2        2 
   9   chr9_18480343     AKia    A    T        0      0        2 
   9   chr9_18480343     AOna    A    T        0      0        2 
   9   chr9_18480343     ASom    A    T        1      2        2 
   9   chr9_18480343     HCab    A    T        0      0        2 
   9   chr9_18480343     HPrz    A    T        0      0        2 
   9   chr9_18480343     ZBoe    A    T        0      0        2 
   9   chr9_18480343     ZGre    A    T        0      0        2 
   9   chr9_18480343     ZHar    A    T        0      0        2 
   9   chr9_18480343   Sample    A    T        1      2        2 
   9   chr9_18482432     AAsi    C    A        0      0        2 
   9   chr9_18482432     AKia    C    A        0      0        2 
   9   chr9_18482432     AOna    C    A        0      0        2 
   9   chr9_18482432     ASom    C    A        0      0        2 
   9   chr9_18482432     HCab    C    A        0      0        2 
   9   chr9_18482432     HPrz    C    A        0      0        2 
   9   chr9_18482432     ZBoe    C    A        0      0        2 
   9   chr9_18482432     ZGre    C    A      0.5      1        2 
   9   chr9_18482432     ZHar    C    A        0      0        2 
   9   chr9_18482432   Sample    C    A        0      0        2 
   9   chr9_18483347     AAsi    G    C        0      0        2 
   9   chr9_18483347     AKia    G    C        0      0        2 
   9   chr9_18483347     AOna    G    C        0      0        2 
   9   chr9_18483347     ASom    G    C        0      0        2 
   9   chr9_18483347     HCab    G    C        0      0        2 
   9   chr9_18483347     HPrz    G    C        0      0        2 
   9   chr9_18483347     ZBoe    G    C        0      0        2 
   9   chr9_18483347     ZGre    G    C        0      0        2 
   9   chr9_18483347     ZHar    G    C        1      2        2 
   9   chr9_18483347   Sample    G    C        0      0        2 
   9   chr9_18488873     AAsi    A    G        1      2        2 
   9   chr9_18488873     AKia    A    G        0      0        2 
   9   chr9_18488873     AOna    A    G        0      0        2 
   9   chr9_18488873     ASom    A    G        1      2        2 
   9   chr9_18488873     HCab    A    G        0      0        2 
   9   chr9_18488873     HPrz    A    G        0      0        2 
   9   chr9_18488873     ZBoe    A    G        0      0        2 
   9   chr9_18488873     ZGre    A    G        0      0        2 
   9   chr9_18488873     ZHar    A    G        0      0        2 
   9   chr9_18488873   Sample    A    G        1      2        2 
   9   chr9_18490160     AAsi    G    A        0      0        2 
   9   chr9_18490160     AKia    G    A        0      0        2 
   9   chr9_18490160     AOna    G    A        0      0        2 
   9   chr9_18490160     ASom    G    A        0      0        2 
   9   chr9_18490160     HCab    G    A        1      2        2 
   9   chr9_18490160     HPrz    G    A        1      2        2 
   9   chr9_18490160     ZBoe    G    A        0      0        2 
   9   chr9_18490160     ZGre    G    A        0      0        2 
   9   chr9_18490160     ZHar    G    A        0      0        2 
   9   chr9_18490160   Sample    G    A        0      0        2 
   9   chr9_18492990     AAsi    C    T        0      0        2 
   9   chr9_18492990     AKia    C    T        0      0        2 
   9   chr9_18492990     AOna    C    T        0      0        2 
   9   chr9_18492990     ASom    C    T        0      0        2 
   9   chr9_18492990     HCab    C    T        0      0        2 
   9   chr9_18492990     HPrz    C    T      0.5      1        2 
   9   chr9_18492990     ZBoe    C    T        0      0        2 
   9   chr9_18492990     ZGre    C    T        0      0        2 
   9   chr9_18492990     ZHar    C    T        0      0        2 
   9   chr9_18492990   Sample    C    T        0      0        2 
   9   chr9_18499488     AAsi    T    C        1      2        2 
   9   chr9_18499488     AKia    T    C        0      0        2 
   9   chr9_18499488     AOna    T    C        0      0        2 
   9   chr9_18499488     ASom    T    C        0      0        2 
   9   chr9_18499488     HCab    T    C        0      0        2 
   9   chr9_18499488     HPrz    T    C        0      0        2 
   9   chr9_18499488     ZBoe    T    C        0      0        2 
   9   chr9_18499488     ZGre    T    C        0      0        2 
   9   chr9_18499488     ZHar    T    C        0      0        2 
   9   chr9_18499488   Sample    T    C        1      2        2 
   9   chr9_18501856     AAsi    C    T        0      0        2 
   9   chr9_18501856     AKia    C    T        0      0        2 
   9   chr9_18501856     AOna    C    T        0      0        2 
   9   chr9_18501856     ASom    C    T        1      2        2 
   9   chr9_18501856     HCab    C    T        0      0        2 
   9   chr9_18501856     HPrz    C    T        0      0        2 
   9   chr9_18501856     ZBoe    C    T        0      0        2 
   9   chr9_18501856     ZGre    C    T        0      0        2 
   9   chr9_18501856     ZHar    C    T        0      0        2 
   9   chr9_18501856   Sample    C    T        0      0        2 
   9   chr9_18506267     AAsi    T    G        1      2        2 
   9   chr9_18506267     AKia    T    G        0      0        2 
   9   chr9_18506267     AOna    T    G        0      0        2 
   9   chr9_18506267     ASom    T    G        1      2        2 
   9   chr9_18506267     HCab    T    G        0      0        2 
   9   chr9_18506267     HPrz    T    G        0      0        2 
   9   chr9_18506267     ZBoe    T    G        0      0        2 
   9   chr9_18506267     ZGre    T    G        0      0        2 
   9   chr9_18506267     ZHar    T    G        0      0        2 
   9   chr9_18506267   Sample    T    G        1      2        2 
   9   chr9_18506664     AAsi    A    G        0      0        2 
   9   chr9_18506664     AKia    A    G        0      0        2 
   9   chr9_18506664     AOna    A    G        0      0        2 
   9   chr9_18506664     ASom    A    G        0      0        2 
   9   chr9_18506664     HCab    A    G        0      0        2 
   9   chr9_18506664     HPrz    A    G        0      0        2 
   9   chr9_18506664     ZBoe    A    G        0      0        2 
   9   chr9_18506664     ZGre    A    G        0      0        2 
   9   chr9_18506664     ZHar    A    G      0.5      1        2 
   9   chr9_18506664   Sample    A    G        0      0        2 
   9   chr9_18506964     AAsi    C    T        0      0        2 
   9   chr9_18506964     AKia    C    T        0      0        2 
   9   chr9_18506964     AOna    C    T        0      0        2 
   9   chr9_18506964     ASom    C    T        0      0        2 
   9   chr9_18506964     HCab    C    T        1      2        2 
   9   chr9_18506964     HPrz    C    T        1      2        2 
   9   chr9_18506964     ZBoe    C    T        0      0        2 
   9   chr9_18506964     ZGre    C    T        0      0        2 
   9   chr9_18506964     ZHar    C    T        0      0        2 
   9   chr9_18506964   Sample    C    T        0      0        2 
   9   chr9_18507870     AAsi    G    A        0      0        2 
   9   chr9_18507870     AKia    G    A        0      0        2 
   9   chr9_18507870     AOna    G    A        0      0        2 
   9   chr9_18507870     ASom    G    A        0      0        2 
   9   chr9_18507870     HCab    G    A      0.5      1        2 
   9   chr9_18507870     HPrz    G    A      0.5      1        2 
   9   chr9_18507870     ZBoe    G    A        0      0        2 
   9   chr9_18507870     ZGre    G    A        0      0        2 
   9   chr9_18507870     ZHar    G    A        0      0        2 
   9   chr9_18507870   Sample    G    A        0      0        2 
   9   chr9_18508777     AAsi    T    G        0      0        2 
   9   chr9_18508777     AKia    T    G        1      2        2 
   9   chr9_18508777     AOna    T    G        1      2        2 
   9   chr9_18508777     ASom    T    G        0      0        2 
   9   chr9_18508777     HCab    T    G        0      0        2 
   9   chr9_18508777     HPrz    T    G        0      0        2 
   9   chr9_18508777     ZBoe    T    G        0      0        2 
   9   chr9_18508777     ZGre    T    G        0      0        2 
   9   chr9_18508777     ZHar    T    G        0      0        2 
   9   chr9_18508777   Sample    T    G        0      0        2 
   9   chr9_18508889     AAsi    G    A        0      0        2 
   9   chr9_18508889     AKia    G    A        0      0        2 
   9   chr9_18508889     AOna    G    A        0      0        2 
   9   chr9_18508889     ASom    G    A        0      0        2 
   9   chr9_18508889     HCab    G    A        0      0        2 
   9   chr9_18508889     HPrz    G    A        0      0        2 
   9   chr9_18508889     ZBoe    G    A      0.5      1        2 
   9   chr9_18508889     ZGre    G    A        0      0        2 
   9   chr9_18508889     ZHar    G    A        0      0        2 
   9   chr9_18508889   Sample    G    A        0      0        2 
   9   chr9_18516057     AAsi    T    A        0      0        2 
   9   chr9_18516057     AKia    T    A        0      0        2 
   9   chr9_18516057     AOna    T    A        0      0        2 
   9   chr9_18516057     ASom    T    A        0      0        2 
   9   chr9_18516057     HCab    T    A        1      2        2 
   9   chr9_18516057     HPrz    T    A        1      2        2 
   9   chr9_18516057     ZBoe    T    A        0      0        2 
   9   chr9_18516057     ZGre    T    A        0      0        2 
   9   chr9_18516057     ZHar    T    A        0      0        2 
   9   chr9_18516057   Sample    T    A        0      0        2 
   9   chr9_18516624     AAsi    A    G        0      0        2 
   9   chr9_18516624     AKia    A    G        0      0        2 
   9   chr9_18516624     AOna    A    G        0      0        2 
   9   chr9_18516624     ASom    A    G        0      0        2 
   9   chr9_18516624     HCab    A    G        0      0        2 
   9   chr9_18516624     HPrz    A    G        0      0        2 
   9   chr9_18516624     ZBoe    A    G        0      0        2 
   9   chr9_18516624     ZGre    A    G        0      0        2 
   9   chr9_18516624     ZHar    A    G      0.5      1        2 
   9   chr9_18516624   Sample    A    G        0      0        2 
   9   chr9_18519582     AAsi    A    G        0      0        2 
   9   chr9_18519582     AKia    A    G        0      0        2 
   9   chr9_18519582     AOna    A    G        0      0        2 
   9   chr9_18519582     ASom    A    G        0      0        2 
   9   chr9_18519582     HCab    A    G        1      2        2 
   9   chr9_18519582     HPrz    A    G        1      2        2 
   9   chr9_18519582     ZBoe    A    G        0      0        2 
   9   chr9_18519582     ZGre    A    G        0      0        2 
   9   chr9_18519582     ZHar    A    G        0      0        2 
   9   chr9_18519582   Sample    A    G        0      0        2 
   9   chr9_18524590     AAsi    G    C        0      0        2 
   9   chr9_18524590     AKia    G    C        0      0        2 
   9   chr9_18524590     AOna    G    C        0      0        2 
   9   chr9_18524590     ASom    G    C        0      0        2 
   9   chr9_18524590     HCab    G    C        0      0        2 
   9   chr9_18524590     HPrz    G    C        0      0        2 
   9   chr9_18524590     ZBoe    G    C        0      0        2 
   9   chr9_18524590     ZGre    G    C        0      0        2 
   9   chr9_18524590     ZHar    G    C        1      2        2 
   9   chr9_18524590   Sample    G    C        0      0        2 
   9   chr9_18524684     AAsi    T    C        0      0        2 
   9   chr9_18524684     AKia    T    C        0      0        2 
   9   chr9_18524684     AOna    T    C        0      0        2 
   9   chr9_18524684     ASom    T    C        0      0        2 
   9   chr9_18524684     HCab    T    C        1      2        2 
   9   chr9_18524684     HPrz    T    C        1      2        2 
   9   chr9_18524684     ZBoe    T    C        0      0        2 
   9   chr9_18524684     ZGre    T    C        0      0        2 
   9   chr9_18524684     ZHar    T    C        0      0        2 
   9   chr9_18524684   Sample    T    C        0      0        2 
   9   chr9_18524958     AAsi    C    A        0      0        2 
   9   chr9_18524958     AKia    C    A        0      0        2 
   9   chr9_18524958     AOna    C    A        0      0        2 
   9   chr9_18524958     ASom    C    A        0      0        2 
   9   chr9_18524958     HCab    C    A        0      0        2 
   9   chr9_18524958     HPrz    C    A        0      0        2 
   9   chr9_18524958     ZBoe    C    A        0      0        2 
   9   chr9_18524958     ZGre    C    A        1      2        2 
   9   chr9_18524958     ZHar    C    A        0      0        2 
   9   chr9_18524958   Sample    C    A        0      0        2 
   9   chr9_18525457     AAsi    T    C        0      0        2 
   9   chr9_18525457     AKia    T    C        0      0        2 
   9   chr9_18525457     AOna    T    C        0      0        2 
   9   chr9_18525457     ASom    T    C        0      0        2 
   9   chr9_18525457     HCab    T    C        0      0        2 
   9   chr9_18525457     HPrz    T    C      0.5      1        2 
   9   chr9_18525457     ZBoe    T    C        0      0        2 
   9   chr9_18525457     ZGre    T    C        0      0        2 
   9   chr9_18525457     ZHar    T    C        0      0        2 
   9   chr9_18525457   Sample    T    C        0      0        2 
   9   chr9_18528655     AAsi    C    A        0      0        2 
   9   chr9_18528655     AKia    C    A        0      0        2 
   9   chr9_18528655     AOna    C    A        0      0        2 
   9   chr9_18528655     ASom    C    A        0      0        2 
   9   chr9_18528655     HCab    C    A      0.5      1        2 
   9   chr9_18528655     HPrz    C    A        0      0        2 
   9   chr9_18528655     ZBoe    C    A        0      0        2 
   9   chr9_18528655     ZGre    C    A        0      0        2 
   9   chr9_18528655     ZHar    C    A        0      0        2 
   9   chr9_18528655   Sample    C    A        0      0        2 
   9   chr9_18532060     AAsi    T    G        0      0        2 
   9   chr9_18532060     AKia    T    G        0      0        2 
   9   chr9_18532060     AOna    T    G        0      0        2 
   9   chr9_18532060     ASom    T    G        0      0        2 
   9   chr9_18532060     HCab    T    G        1      2        2 
   9   chr9_18532060     HPrz    T    G        1      2        2 
   9   chr9_18532060     ZBoe    T    G        0      0        2 
   9   chr9_18532060     ZGre    T    G        0      0        2 
   9   chr9_18532060     ZHar    T    G        0      0        2 
   9   chr9_18532060   Sample    T    G        0      0        2 
   9   chr9_18537305     AAsi    T    C        0      0        2 
   9   chr9_18537305     AKia    T    C        0      0        2 
   9   chr9_18537305     AOna    T    C        0      0        2 
   9   chr9_18537305     ASom    T    C        0      0        2 
   9   chr9_18537305     HCab    T    C        1      2        2 
   9   chr9_18537305     HPrz    T    C        1      2        2 
   9   chr9_18537305     ZBoe    T    C        0      0        2 
   9   chr9_18537305     ZGre    T    C        0      0        2 
   9   chr9_18537305     ZHar    T    C        0      0        2 
   9   chr9_18537305   Sample    T    C        0      0        2 
   9   chr9_18537962     AAsi    C    T        0      0        2 
   9   chr9_18537962     AKia    C    T        0      0        2 
   9   chr9_18537962     AOna    C    T        0      0        2 
   9   chr9_18537962     ASom    C    T        0      0        2 
   9   chr9_18537962     HCab    C    T        0      0        2 
   9   chr9_18537962     HPrz    C    T        0      0        2 
   9   chr9_18537962     ZBoe    C    T        0      0        2 
   9   chr9_18537962     ZGre    C    T      0.5      1        2 
   9   chr9_18537962     ZHar    C    T        0      0        2 
   9   chr9_18537962   Sample    C    T        0      0        2 
   9   chr9_18545658     AAsi    T    C        0      0        2 
   9   chr9_18545658     AKia    T    C        1      2        2 
   9   chr9_18545658     AOna    T    C      0.5      1        2 
   9   chr9_18545658     ASom    T    C        0      0        2 
   9   chr9_18545658     HCab    T    C        0      0        2 
   9   chr9_18545658     HPrz    T    C        0      0        2 
   9   chr9_18545658     ZBoe    T    C        0      0        2 
   9   chr9_18545658     ZGre    T    C        0      0        2 
   9   chr9_18545658     ZHar    T    C        0      0        2 
   9   chr9_18545658   Sample    T    C        0      0        2 
   9   chr9_18549320     AAsi    C    T        0      0        2 
   9   chr9_18549320     AKia    C    T        0      0        2 
   9   chr9_18549320     AOna    C    T        0      0        2 
   9   chr9_18549320     ASom    C    T        0      0        2 
   9   chr9_18549320     HCab    C    T        0      0        2 
   9   chr9_18549320     HPrz    C    T        0      0        2 
   9   chr9_18549320     ZBoe    C    T        1      2        2 
   9   chr9_18549320     ZGre    C    T        0      0        2 
   9   chr9_18549320     ZHar    C    T        0      0        2 
   9   chr9_18549320   Sample    C    T        0      0        2 
   9   chr9_18567441     AAsi    C    T      0.5      1        2 
   9   chr9_18567441     AKia    C    T        0      0        2 
   9   chr9_18567441     AOna    C    T        0      0        2 
   9   chr9_18567441     ASom    C    T        0      0        2 
   9   chr9_18567441     HCab    C    T        0      0        2 
   9   chr9_18567441     HPrz    C    T        0      0        2 
   9   chr9_18567441     ZBoe    C    T        0      0        2 
   9   chr9_18567441     ZGre    C    T        0      0        2 
   9   chr9_18567441     ZHar    C    T        0      0        2 
   9   chr9_18567441   Sample    C    T        0      0        2 
   9   chr9_18585294     AAsi    C    T        0      0        2 
   9   chr9_18585294     AKia    C    T        0      0        2 
   9   chr9_18585294     AOna    C    T        0      0        2 
   9   chr9_18585294     ASom    C    T        0      0        2 
   9   chr9_18585294     HCab    C    T        0      0        2 
   9   chr9_18585294     HPrz    C    T        0      0        2 
   9   chr9_18585294     ZBoe    C    T        0      0        2 
   9   chr9_18585294     ZGre    C    T        0      0        2 
   9   chr9_18585294     ZHar    C    T      0.5      1        2 
   9   chr9_18585294   Sample    C    T        0      0        2 
   9   chr9_18587944     AAsi    A    G        0      0        2 
   9   chr9_18587944     AKia    A    G        0      0        2 
   9   chr9_18587944     AOna    A    G        0      0        2 
   9   chr9_18587944     ASom    A    G        0      0        2 
   9   chr9_18587944     HCab    A    G        1      2        2 
   9   chr9_18587944     HPrz    A    G        1      2        2 
   9   chr9_18587944     ZBoe    A    G        0      0        2 
   9   chr9_18587944     ZGre    A    G        0      0        2 
   9   chr9_18587944     ZHar    A    G        0      0        2 
   9   chr9_18587944   Sample    A    G        0      0        2 
   9   chr9_18608964     AAsi    T    C        0      0        2 
   9   chr9_18608964     AKia    T    C        0      0        2 
   9   chr9_18608964     AOna    T    C        0      0        2 
   9   chr9_18608964     ASom    T    C        0      0        2 
   9   chr9_18608964     HCab    T    C        0      0        2 
   9   chr9_18608964     HPrz    T    C        0      0        2 
   9   chr9_18608964     ZBoe    T    C        1      2        2 
   9   chr9_18608964     ZGre    T    C        0      0        2 
   9   chr9_18608964     ZHar    T    C        0      0        2 
   9   chr9_18608964   Sample    T    C        0      0        2 
   9   chr9_18610223     AAsi    T    C        0      0        2 
   9   chr9_18610223     AKia    T    C        0      0        2 
   9   chr9_18610223     AOna    T    C        0      0        2 
   9   chr9_18610223     ASom    T    C        0      0        2 
   9   chr9_18610223     HCab    T    C        0      0        2 
   9   chr9_18610223     HPrz    T    C        0      0        2 
   9   chr9_18610223     ZBoe    T    C        0      0        2 
   9   chr9_18610223     ZGre    T    C      0.5      1        2 
   9   chr9_18610223     ZHar    T    C        0      0        2 
   9   chr9_18610223   Sample    T    C        0      0        2 
   9   chr9_18613376     AAsi    G    T        0      0        2 
   9   chr9_18613376     AKia    G    T        0      0        2 
   9   chr9_18613376     AOna    G    T        0      0        2 
   9   chr9_18613376     ASom    G    T        0      0        2 
   9   chr9_18613376     HCab    G    T        1      2        2 
   9   chr9_18613376     HPrz    G    T        1      2        2 
   9   chr9_18613376     ZBoe    G    T        0      0        2 
   9   chr9_18613376     ZGre    G    T        0      0        2 
   9   chr9_18613376     ZHar    G    T        0      0        2 
   9   chr9_18613376   Sample    G    T        0      0        2 
   9   chr9_18615456     AAsi    T    C        0      0        2 
   9   chr9_18615456     AKia    T    C        0      0        2 
   9   chr9_18615456     AOna    T    C        0      0        2 
   9   chr9_18615456     ASom    T    C        0      0        2 
   9   chr9_18615456     HCab    T    C        0      0        2 
   9   chr9_18615456     HPrz    T    C        0      0        2 
   9   chr9_18615456     ZBoe    T    C        0      0        2 
   9   chr9_18615456     ZGre    T    C        0      0        2 
   9   chr9_18615456     ZHar    T    C        1      2        2 
   9   chr9_18615456   Sample    T    C        0      0        2 
   9   chr9_18624386     AAsi    C    T        0      0        2 
   9   chr9_18624386     AKia    C    T        0      0        2 
   9   chr9_18624386     AOna    C    T        0      0        2 
   9   chr9_18624386     ASom    C    T        1      2        2 
   9   chr9_18624386     HCab    C    T        0      0        2 
   9   chr9_18624386     HPrz    C    T        0      0        2 
   9   chr9_18624386     ZBoe    C    T        0      0        2 
   9   chr9_18624386     ZGre    C    T        0      0        2 
   9   chr9_18624386     ZHar    C    T        0      0        2 
   9   chr9_18624386   Sample    C    T        0      0        2 
   9   chr9_18625543     AAsi    C    T        0      0        2 
   9   chr9_18625543     AKia    C    T        1      2        2 
   9   chr9_18625543     AOna    C    T      0.5      1        2 
   9   chr9_18625543     ASom    C    T        0      0        2 
   9   chr9_18625543     HCab    C    T        0      0        2 
   9   chr9_18625543     HPrz    C    T        0      0        2 
   9   chr9_18625543     ZBoe    C    T        0      0        2 
   9   chr9_18625543     ZGre    C    T        0      0        2 
   9   chr9_18625543     ZHar    C    T        0      0        2 
   9   chr9_18625543   Sample    C    T        0      0        2 
   9   chr9_18643800     AAsi    A    G        0      0        2 
   9   chr9_18643800     AKia    A    G        0      0        2 
   9   chr9_18643800     AOna    A    G        0      0        2 
   9   chr9_18643800     ASom    A    G        0      0        2 
   9   chr9_18643800     HCab    A    G      0.5      1        2 
   9   chr9_18643800     HPrz    A    G        0      0        2 
   9   chr9_18643800     ZBoe    A    G        0      0        2 
   9   chr9_18643800     ZGre    A    G        0      0        2 
   9   chr9_18643800     ZHar    A    G        0      0        2 
   9   chr9_18643800   Sample    A    G        0      0        2 
   9   chr9_18650480     AAsi    T    C        0      0        2 
   9   chr9_18650480     AKia    T    C        0      0        2 
   9   chr9_18650480     AOna    T    C        0      0        2 
   9   chr9_18650480     ASom    T    C        1      2        2 
   9   chr9_18650480     HCab    T    C        0      0        2 
   9   chr9_18650480     HPrz    T    C        0      0        2 
   9   chr9_18650480     ZBoe    T    C        0      0        2 
   9   chr9_18650480     ZGre    T    C        0      0        2 
   9   chr9_18650480     ZHar    T    C        0      0        2 
   9   chr9_18650480   Sample    T    C        0      0        2 
   9   chr9_18661759     AAsi    C    T        0      0        2 
   9   chr9_18661759     AKia    C    T        0      0        2 
   9   chr9_18661759     AOna    C    T        0      0        2 
   9   chr9_18661759     ASom    C    T        0      0        2 
   9   chr9_18661759     HCab    C    T        0      0        2 
   9   chr9_18661759     HPrz    C    T        0      0        2 
   9   chr9_18661759     ZBoe    C    T        0      0        2 
   9   chr9_18661759     ZGre    C    T        1      2        2 
   9   chr9_18661759     ZHar    C    T        0      0        2 
   9   chr9_18661759   Sample    C    T        0      0        2 
   9   chr9_18672148     AAsi    G    A        0      0        2 
   9   chr9_18672148     AKia    G    A        0      0        2 
   9   chr9_18672148     AOna    G    A        0      0        2 
   9   chr9_18672148     ASom    G    A        0      0        2 
   9   chr9_18672148     HCab    G    A        0      0        2 
   9   chr9_18672148     HPrz    G    A        0      0        2 
   9   chr9_18672148     ZBoe    G    A      0.5      1        2 
   9   chr9_18672148     ZGre    G    A        0      0        2 
   9   chr9_18672148     ZHar    G    A        0      0        2 
   9   chr9_18672148   Sample    G    A        0      0        2 
   9   chr9_18675535     AAsi    G    A        0      0        2 
   9   chr9_18675535     AKia    G    A        0      0        2 
   9   chr9_18675535     AOna    G    A        0      0        2 
   9   chr9_18675535     ASom    G    A        1      2        2 
   9   chr9_18675535     HCab    G    A        0      0        2 
   9   chr9_18675535     HPrz    G    A        0      0        2 
   9   chr9_18675535     ZBoe    G    A        0      0        2 
   9   chr9_18675535     ZGre    G    A        0      0        2 
   9   chr9_18675535     ZHar    G    A        0      0        2 
   9   chr9_18675535   Sample    G    A        0      0        2 
   9   chr9_18685462     AAsi    G    A        0      0        2 
   9   chr9_18685462     AKia    G    A        0      0        2 
   9   chr9_18685462     AOna    G    A        0      0        2 
   9   chr9_18685462     ASom    G    A        0      0        2 
   9   chr9_18685462     HCab    G    A        0      0        2 
   9   chr9_18685462     HPrz    G    A        0      0        2 
   9   chr9_18685462     ZBoe    G    A        1      2        2 
   9   chr9_18685462     ZGre    G    A        0      0        2 
   9   chr9_18685462     ZHar    G    A        0      0        2 
   9   chr9_18685462   Sample    G    A        0      0        2 
   9   chr9_18687119     AAsi    A    G        0      0        2 
   9   chr9_18687119     AKia    A    G        0      0        2 
   9   chr9_18687119     AOna    A    G        0      0        2 
   9   chr9_18687119     ASom    A    G        0      0        2 
   9   chr9_18687119     HCab    A    G        0      0        2 
   9   chr9_18687119     HPrz    A    G        0      0        2 
   9   chr9_18687119     ZBoe    A    G        1      2        2 
   9   chr9_18687119     ZGre    A    G        0      0        2 
   9   chr9_18687119     ZHar    A    G        0      0        2 
   9   chr9_18687119   Sample    A    G        0      0        2 
   9   chr9_18690848     AAsi    C    T        0      0        2 
   9   chr9_18690848     AKia    C    T        0      0        2 
   9   chr9_18690848     AOna    C    T        0      0        2 
   9   chr9_18690848     ASom    C    T        0      0        2 
   9   chr9_18690848     HCab    C    T        0      0        2 
   9   chr9_18690848     HPrz    C    T        0      0        2 
   9   chr9_18690848     ZBoe    C    T        0      0        2 
   9   chr9_18690848     ZGre    C    T      0.5      1        2 
   9   chr9_18690848     ZHar    C    T        0      0        2 
   9   chr9_18690848   Sample    C    T        0      0        2 
   9   chr9_18703356     AAsi    G    A        0      0        2 
   9   chr9_18703356     AKia    G    A        0      0        2 
   9   chr9_18703356     AOna    G    A        0      0        2 
   9   chr9_18703356     ASom    G    A        0      0        2 
   9   chr9_18703356     HCab    G    A        1      2        2 
   9   chr9_18703356     HPrz    G    A        1      2        2 
   9   chr9_18703356     ZBoe    G    A        0      0        2 
   9   chr9_18703356     ZGre    G    A        0      0        2 
   9   chr9_18703356     ZHar    G    A        0      0        2 
   9   chr9_18703356   Sample    G    A        0      0        2 
   9   chr9_18717035     AAsi    G    A        0      0        2 
   9   chr9_18717035     AKia    G    A        1      2        2 
   9   chr9_18717035     AOna    G    A      0.5      1        2 
   9   chr9_18717035     ASom    G    A        0      0        2 
   9   chr9_18717035     HCab    G    A        0      0        2 
   9   chr9_18717035     HPrz    G    A        0      0        2 
   9   chr9_18717035     ZBoe    G    A        0      0        2 
   9   chr9_18717035     ZGre    G    A        0      0        2 
   9   chr9_18717035     ZHar    G    A        0      0        2 
   9   chr9_18717035   Sample    G    A        0      0        2 
   9   chr9_18719818     AAsi    C    T        0      0        2 
   9   chr9_18719818     AKia    C    T        1      2        2 
   9   chr9_18719818     AOna    C    T      0.5      1        2 
   9   chr9_18719818     ASom    C    T        0      0        2 
   9   chr9_18719818     HCab    C    T        0      0        2 
   9   chr9_18719818     HPrz    C    T        0      0        2 
   9   chr9_18719818     ZBoe    C    T        0      0        2 
   9   chr9_18719818     ZGre    C    T        0      0        2 
   9   chr9_18719818     ZHar    C    T        0      0        2 
   9   chr9_18719818   Sample    C    T        0      0        2 
   9   chr9_18725576     AAsi    C    G        0      0        2 
   9   chr9_18725576     AKia    C    G        0      0        2 
   9   chr9_18725576     AOna    C    G        0      0        2 
   9   chr9_18725576     ASom    C    G        0      0        2 
   9   chr9_18725576     HCab    C    G        0      0        2 
   9   chr9_18725576     HPrz    C    G        0      0        2 
   9   chr9_18725576     ZBoe    C    G        0      0        2 
   9   chr9_18725576     ZGre    C    G      0.5      1        2 
   9   chr9_18725576     ZHar    C    G        0      0        2 
   9   chr9_18725576   Sample    C    G        0      0        2 
   9   chr9_18729825     AAsi    A    G        0      0        2 
   9   chr9_18729825     AKia    A    G        0      0        2 
   9   chr9_18729825     AOna    A    G        0      0        2 
   9   chr9_18729825     ASom    A    G        0      0        2 
   9   chr9_18729825     HCab    A    G        1      2        2 
   9   chr9_18729825     HPrz    A    G        1      2        2 
   9   chr9_18729825     ZBoe    A    G        0      0        2 
   9   chr9_18729825     ZGre    A    G        0      0        2 
   9   chr9_18729825     ZHar    A    G        0      0        2 
   9   chr9_18729825   Sample    A    G        0      0        2 
   9   chr9_18731321     AAsi    C    T        0      0        2 
   9   chr9_18731321     AKia    C    T        0      0        2 
   9   chr9_18731321     AOna    C    T        0      0        2 
   9   chr9_18731321     ASom    C    T        0      0        2 
   9   chr9_18731321     HCab    C    T        1      2        2 
   9   chr9_18731321     HPrz    C    T        1      2        2 
   9   chr9_18731321     ZBoe    C    T        0      0        2 
   9   chr9_18731321     ZGre    C    T        0      0        2 
   9   chr9_18731321     ZHar    C    T        0      0        2 
   9   chr9_18731321   Sample    C    T        0      0        2 
   9   chr9_18733702     AAsi    A    T        0      0        2 
   9   chr9_18733702     AKia    A    T        0      0        2 
   9   chr9_18733702     AOna    A    T        0      0        2 
   9   chr9_18733702     ASom    A    T        0      0        2 
   9   chr9_18733702     HCab    A    T        0      0        2 
   9   chr9_18733702     HPrz    A    T        0      0        2 
   9   chr9_18733702     ZBoe    A    T        0      0        2 
   9   chr9_18733702     ZGre    A    T        0      0        2 
   9   chr9_18733702     ZHar    A    T      0.5      1        2 
   9   chr9_18733702   Sample    A    T        0      0        2 
   9   chr9_18742845     AAsi    C    A        0      0        2 
   9   chr9_18742845     AKia    C    A        0      0        2 
   9   chr9_18742845     AOna    C    A        0      0        2 
   9   chr9_18742845     ASom    C    A        0      0        2 
   9   chr9_18742845     HCab    C    A        0      0        2 
   9   chr9_18742845     HPrz    C    A        0      0        2 
   9   chr9_18742845     ZBoe    C    A        1      2        2 
   9   chr9_18742845     ZGre    C    A        1      2        2 
   9   chr9_18742845     ZHar    C    A        0      0        2 
   9   chr9_18742845   Sample    C    A        0      0        2 
   9   chr9_18751193     AAsi    G    A        0      0        2 
   9   chr9_18751193     AKia    G    A        0      0        2 
   9   chr9_18751193     AOna    G    A        0      0        2 
   9   chr9_18751193     ASom    G    A        0      0        2 
   9   chr9_18751193     HCab    G    A        0      0        2 
   9   chr9_18751193     HPrz    G    A        0      0        2 
   9   chr9_18751193     ZBoe    G    A      0.5      1        2 
   9   chr9_18751193     ZGre    G    A        0      0        2 
   9   chr9_18751193     ZHar    G    A        0      0        2 
   9   chr9_18751193   Sample    G    A        0      0        2 
   9   chr9_18754567     AAsi    T    A        0      0        2 
   9   chr9_18754567     AKia    T    A        0      0        2 
   9   chr9_18754567     AOna    T    A        0      0        2 
   9   chr9_18754567     ASom    T    A        0      0        2 
   9   chr9_18754567     HCab    T    A        1      2        2 
   9   chr9_18754567     HPrz    T    A        1      2        2 
   9   chr9_18754567     ZBoe    T    A        0      0        2 
   9   chr9_18754567     ZGre    T    A        0      0        2 
   9   chr9_18754567     ZHar    T    A        0      0        2 
   9   chr9_18754567   Sample    T    A        0      0        2 
   9   chr9_18758814     AAsi    T    C        0      0        2 
   9   chr9_18758814     AKia    T    C        0      0        2 
   9   chr9_18758814     AOna    T    C        0      0        2 
   9   chr9_18758814     ASom    T    C      0.5      1        2 
   9   chr9_18758814     HCab    T    C        0      0        2 
   9   chr9_18758814     HPrz    T    C        0      0        2 
   9   chr9_18758814     ZBoe    T    C      0.5      1        2 
   9   chr9_18758814     ZGre    T    C        0      0        2 
   9   chr9_18758814     ZHar    T    C        0      0        2 
   9   chr9_18758814   Sample    T    C        0      0        2 
   9   chr9_18764218     AAsi    T    C        0      0        2 
   9   chr9_18764218     AKia    T    C      0.5      1        2 
   9   chr9_18764218     AOna    T    C        0      0        2 
   9   chr9_18764218     ASom    T    C        0      0        2 
   9   chr9_18764218     HCab    T    C        0      0        2 
   9   chr9_18764218     HPrz    T    C        0      0        2 
   9   chr9_18764218     ZBoe    T    C        0      0        2 
   9   chr9_18764218     ZGre    T    C        0      0        2 
   9   chr9_18764218     ZHar    T    C        0      0        2 
   9   chr9_18764218   Sample    T    C        0      0        2 
   9   chr9_18765764     AAsi    C    G        0      0        2 
   9   chr9_18765764     AKia    C    G        0      0        2 
   9   chr9_18765764     AOna    C    G        0      0        2 
   9   chr9_18765764     ASom    C    G        0      0        2 
   9   chr9_18765764     HCab    C    G        0      0        2 
   9   chr9_18765764     HPrz    C    G        0      0        2 
   9   chr9_18765764     ZBoe    C    G      0.5      1        2 
   9   chr9_18765764     ZGre    C    G        1      2        2 
   9   chr9_18765764     ZHar    C    G        1      2        2 
   9   chr9_18765764   Sample    C    G        0      0        2 
   9   chr9_18771277     AAsi    T    C        0      0        2 
   9   chr9_18771277     AKia    T    C      0.5      1        2 
   9   chr9_18771277     AOna    T    C      0.5      1        2 
   9   chr9_18771277     ASom    T    C        0      0        2 
   9   chr9_18771277     HCab    T    C        0      0        2 
   9   chr9_18771277     HPrz    T    C        0      0        2 
   9   chr9_18771277     ZBoe    T    C        0      0        2 
   9   chr9_18771277     ZGre    T    C        0      0        2 
   9   chr9_18771277     ZHar    T    C        0      0        2 
   9   chr9_18771277   Sample    T    C        0      0        2 
   9   chr9_18771603     AAsi    T    C        0      0        2 
   9   chr9_18771603     AKia    T    C        0      0        2 
   9   chr9_18771603     AOna    T    C        0      0        2 
   9   chr9_18771603     ASom    T    C        0      0        2 
   9   chr9_18771603     HCab    T    C      0.5      1        2 
   9   chr9_18771603     HPrz    T    C        0      0        2 
   9   chr9_18771603     ZBoe    T    C        0      0        2 
   9   chr9_18771603     ZGre    T    C        0      0        2 
   9   chr9_18771603     ZHar    T    C        0      0        2 
   9   chr9_18771603   Sample    T    C        0      0        2 
   9   chr9_18784107     AAsi    G    T        0      0        2 
   9   chr9_18784107     AKia    G    T        0      0        2 
   9   chr9_18784107     AOna    G    T        0      0        2 
   9   chr9_18784107     ASom    G    T        0      0        2 
   9   chr9_18784107     HCab    G    T        1      2        2 
   9   chr9_18784107     HPrz    G    T        1      2        2 
   9   chr9_18784107     ZBoe    G    T        0      0        2 
   9   chr9_18784107     ZGre    G    T        0      0        2 
   9   chr9_18784107     ZHar    G    T        0      0        2 
   9   chr9_18784107   Sample    G    T        0      0        2 
   9   chr9_18792498     AAsi    G    A        0      0        2 
   9   chr9_18792498     AKia    G    A        0      0        2 
   9   chr9_18792498     AOna    G    A        0      0        2 
   9   chr9_18792498     ASom    G    A        0      0        2 
   9   chr9_18792498     HCab    G    A        0      0        2 
   9   chr9_18792498     HPrz    G    A        0      0        2 
   9   chr9_18792498     ZBoe    G    A        0      0        2 
   9   chr9_18792498     ZGre    G    A      0.5      1        2 
   9   chr9_18792498     ZHar    G    A        0      0        2 
   9   chr9_18792498   Sample    G    A        0      0        2 
   9   chr9_18792506     AAsi    C    T        0      0        2 
   9   chr9_18792506     AKia    C    T        0      0        2 
   9   chr9_18792506     AOna    C    T        0      0        2 
   9   chr9_18792506     ASom    C    T        0      0        2 
   9   chr9_18792506     HCab    C    T        0      0        2 
   9   chr9_18792506     HPrz    C    T        0      0        2 
   9   chr9_18792506     ZBoe    C    T        0      0        2 
   9   chr9_18792506     ZGre    C    T        0      0        2 
   9   chr9_18792506     ZHar    C    T      0.5      1        2 
   9   chr9_18792506   Sample    C    T        0      0        2 
   9   chr9_18796545     AAsi    C    T        0      0        2 
   9   chr9_18796545     AKia    C    T        0      0        2 
   9   chr9_18796545     AOna    C    T        0      0        2 
   9   chr9_18796545     ASom    C    T        0      0        2 
   9   chr9_18796545     HCab    C    T        1      2        2 
   9   chr9_18796545     HPrz    C    T        1      2        2 
   9   chr9_18796545     ZBoe    C    T        0      0        2 
   9   chr9_18796545     ZGre    C    T        0      0        2 
   9   chr9_18796545     ZHar    C    T        0      0        2 
   9   chr9_18796545   Sample    C    T        0      0        2 
   9   chr9_18798238     AAsi    C    G        0      0        2 
   9   chr9_18798238     AKia    C    G        1      2        2 
   9   chr9_18798238     AOna    C    G        1      2        2 
   9   chr9_18798238     ASom    C    G        0      0        2 
   9   chr9_18798238     HCab    C    G        0      0        2 
   9   chr9_18798238     HPrz    C    G        0      0        2 
   9   chr9_18798238     ZBoe    C    G        0      0        2 
   9   chr9_18798238     ZGre    C    G        0      0        2 
   9   chr9_18798238     ZHar    C    G        0      0        2 
   9   chr9_18798238   Sample    C    G        0      0        2 
   9   chr9_18805357     AAsi    G    A        0      0        2 
   9   chr9_18805357     AKia    G    A        0      0        2 
   9   chr9_18805357     AOna    G    A        0      0        2 
   9   chr9_18805357     ASom    G    A        0      0        2 
   9   chr9_18805357     HCab    G    A        1      2        2 
   9   chr9_18805357     HPrz    G    A        1      2        2 
   9   chr9_18805357     ZBoe    G    A        0      0        2 
   9   chr9_18805357     ZGre    G    A        0      0        2 
   9   chr9_18805357     ZHar    G    A        0      0        2 
   9   chr9_18805357   Sample    G    A        0      0        2 
   9   chr9_18807468     AAsi    A    G        1      2        2 
   9   chr9_18807468     AKia    A    G        0      0        2 
   9   chr9_18807468     AOna    A    G        0      0        2 
   9   chr9_18807468     ASom    A    G        1      2        2 
   9   chr9_18807468     HCab    A    G        0      0        2 
   9   chr9_18807468     HPrz    A    G        0      0        2 
   9   chr9_18807468     ZBoe    A    G        0      0        2 
   9   chr9_18807468     ZGre    A    G        0      0        2 
   9   chr9_18807468     ZHar    A    G        0      0        2 
   9   chr9_18807468   Sample    A    G        1      2        2 
   9   chr9_18810337     AAsi    T    A        0      0        2 
   9   chr9_18810337     AKia    T    A        0      0        2 
   9   chr9_18810337     AOna    T    A        0      0        2 
   9   chr9_18810337     ASom    T    A        0      0        2 
   9   chr9_18810337     HCab    T    A        0      0        2 
   9   chr9_18810337     HPrz    T    A        0      0        2 
   9   chr9_18810337     ZBoe    T    A        0      0        2 
   9   chr9_18810337     ZGre    T    A        0      0        2 
   9   chr9_18810337     ZHar    T    A        1      2        2 
   9   chr9_18810337   Sample    T    A        0      0        2 
   9   chr9_18828753     AAsi    G    A        0      0        2 
   9   chr9_18828753     AKia    G    A        0      0        2 
   9   chr9_18828753     AOna    G    A        0      0        2 
   9   chr9_18828753     ASom    G    A        0      0        2 
   9   chr9_18828753     HCab    G    A        1      2        2 
   9   chr9_18828753     HPrz    G    A        1      2        2 
   9   chr9_18828753     ZBoe    G    A        0      0        2 
   9   chr9_18828753     ZGre    G    A        0      0        2 
   9   chr9_18828753     ZHar    G    A        0      0        2 
   9   chr9_18828753   Sample    G    A        0      0        2 
   9   chr9_18833934     AAsi    A    C        0      0        2 
   9   chr9_18833934     AKia    A    C        0      0        2 
   9   chr9_18833934     AOna    A    C        0      0        2 
   9   chr9_18833934     ASom    A    C      0.5      1        2 
   9   chr9_18833934     HCab    A    C        0      0        2 
   9   chr9_18833934     HPrz    A    C        0      0        2 
   9   chr9_18833934     ZBoe    A    C        0      0        2 
   9   chr9_18833934     ZGre    A    C        0      0        2 
   9   chr9_18833934     ZHar    A    C        0      0        2 
   9   chr9_18833934   Sample    A    C        0      0        2 
   9   chr9_18843991     AAsi    A    T        0      0        2 
   9   chr9_18843991     AKia    A    T        0      0        2 
   9   chr9_18843991     AOna    A    T        0      0        2 
   9   chr9_18843991     ASom    A    T        0      0        2 
   9   chr9_18843991     HCab    A    T        0      0        2 
   9   chr9_18843991     HPrz    A    T        0      0        2 
   9   chr9_18843991     ZBoe    A    T      0.5      1        2 
   9   chr9_18843991     ZGre    A    T        0      0        2 
   9   chr9_18843991     ZHar    A    T        0      0        2 
   9   chr9_18843991   Sample    A    T        0      0        2 
   9   chr9_18848625     AAsi    T    C        0      0        2 
   9   chr9_18848625     AKia    T    C        0      0        2 
   9   chr9_18848625     AOna    T    C        0      0        2 
   9   chr9_18848625     ASom    T    C        0      0        2 
   9   chr9_18848625     HCab    T    C        1      2        2 
   9   chr9_18848625     HPrz    T    C        1      2        2 
   9   chr9_18848625     ZBoe    T    C        0      0        2 
   9   chr9_18848625     ZGre    T    C        0      0        2 
   9   chr9_18848625     ZHar    T    C        0      0        2 
   9   chr9_18848625   Sample    T    C        0      0        2 
   9   chr9_18850790     AAsi    A    C        0      0        2 
   9   chr9_18850790     AKia    A    C        0      0        2 
   9   chr9_18850790     AOna    A    C        0      0        2 
   9   chr9_18850790     ASom    A    C        0      0        2 
   9   chr9_18850790     HCab    A    C        0      0        2 
   9   chr9_18850790     HPrz    A    C        0      0        2 
   9   chr9_18850790     ZBoe    A    C        0      0        2 
   9   chr9_18850790     ZGre    A    C        0      0        2 
   9   chr9_18850790     ZHar    A    C        1      2        2 
   9   chr9_18850790   Sample    A    C        0      0        2 
   9   chr9_18851406     AAsi    C    G        0      0        2 
   9   chr9_18851406     AKia    C    G        0      0        2 
   9   chr9_18851406     AOna    C    G        0      0        2 
   9   chr9_18851406     ASom    C    G        0      0        2 
   9   chr9_18851406     HCab    C    G        0      0        2 
   9   chr9_18851406     HPrz    C    G        0      0        2 
   9   chr9_18851406     ZBoe    C    G      0.5      1        2 
   9   chr9_18851406     ZGre    C    G        0      0        2 
   9   chr9_18851406     ZHar    C    G        0      0        2 
   9   chr9_18851406   Sample    C    G        0      0        2 
   9   chr9_18852430     AAsi    G    C        0      0        2 
   9   chr9_18852430     AKia    G    C        0      0        2 
   9   chr9_18852430     AOna    G    C        0      0        2 
   9   chr9_18852430     ASom    G    C        0      0        2 
   9   chr9_18852430     HCab    G    C        1      2        2 
   9   chr9_18852430     HPrz    G    C        1      2        2 
   9   chr9_18852430     ZBoe    G    C        0      0        2 
   9   chr9_18852430     ZGre    G    C        0      0        2 
   9   chr9_18852430     ZHar    G    C        0      0        2 
   9   chr9_18852430   Sample    G    C        0      0        2 
   9   chr9_18860317     AAsi    G    A        0      0        2 
   9   chr9_18860317     AKia    G    A        0      0        2 
   9   chr9_18860317     AOna    G    A        0      0        2 
   9   chr9_18860317     ASom    G    A        0      0        2 
   9   chr9_18860317     HCab    G    A        0      0        2 
   9   chr9_18860317     HPrz    G    A        0      0        2 
   9   chr9_18860317     ZBoe    G    A      0.5      1        2 
   9   chr9_18860317     ZGre    G    A        0      0        2 
   9   chr9_18860317     ZHar    G    A        0      0        2 
   9   chr9_18860317   Sample    G    A        0      0        2 
   9   chr9_18861901     AAsi    C    T        0      0        2 
   9   chr9_18861901     AKia    C    T      0.5      1        2 
   9   chr9_18861901     AOna    C    T        0      0        2 
   9   chr9_18861901     ASom    C    T        0      0        2 
   9   chr9_18861901     HCab    C    T        0      0        2 
   9   chr9_18861901     HPrz    C    T        0      0        2 
   9   chr9_18861901     ZBoe    C    T        0      0        2 
   9   chr9_18861901     ZGre    C    T        0      0        2 
   9   chr9_18861901     ZHar    C    T        0      0        2 
   9   chr9_18861901   Sample    C    T        0      0        2 
   9   chr9_18862952     AAsi    G    A        0      0        2 
   9   chr9_18862952     AKia    G    A        0      0        2 
   9   chr9_18862952     AOna    G    A        0      0        2 
   9   chr9_18862952     ASom    G    A        0      0        2 
   9   chr9_18862952     HCab    G    A        0      0        2 
   9   chr9_18862952     HPrz    G    A      0.5      1        2 
   9   chr9_18862952     ZBoe    G    A        0      0        2 
   9   chr9_18862952     ZGre    G    A        0      0        2 
   9   chr9_18862952     ZHar    G    A        0      0        2 
   9   chr9_18862952   Sample    G    A        0      0        2 
   9   chr9_18863267     AAsi    G    A        0      0        2 
   9   chr9_18863267     AKia    G    A        0      0        2 
   9   chr9_18863267     AOna    G    A        0      0        2 
   9   chr9_18863267     ASom    G    A        0      0        2 
   9   chr9_18863267     HCab    G    A        1      2        2 
   9   chr9_18863267     HPrz    G    A        1      2        2 
   9   chr9_18863267     ZBoe    G    A        0      0        2 
   9   chr9_18863267     ZGre    G    A        0      0        2 
   9   chr9_18863267     ZHar    G    A        0      0        2 
   9   chr9_18863267   Sample    G    A        0      0        2 
   9   chr9_18868563     AAsi    A    C        0      0        2 
   9   chr9_18868563     AKia    A    C        0      0        2 
   9   chr9_18868563     AOna    A    C        0      0        2 
   9   chr9_18868563     ASom    A    C        0      0        2 
   9   chr9_18868563     HCab    A    C        1      2        2 
   9   chr9_18868563     HPrz    A    C      0.5      1        2 
   9   chr9_18868563     ZBoe    A    C        0      0        2 
   9   chr9_18868563     ZGre    A    C        0      0        2 
   9   chr9_18868563     ZHar    A    C        0      0        2 
   9   chr9_18868563   Sample    A    C        0      0        2 
   9   chr9_18871216     AAsi    G    C        0      0        2 
   9   chr9_18871216     AKia    G    C        0      0        2 
   9   chr9_18871216     AOna    G    C        0      0        2 
   9   chr9_18871216     ASom    G    C        0      0        2 
   9   chr9_18871216     HCab    G    C        0      0        2 
   9   chr9_18871216     HPrz    G    C      0.5      1        2 
   9   chr9_18871216     ZBoe    G    C        0      0        2 
   9   chr9_18871216     ZGre    G    C        0      0        2 
   9   chr9_18871216     ZHar    G    C        0      0        2 
   9   chr9_18871216   Sample    G    C        0      0        2 
   9   chr9_18888308     AAsi    A    G        0      0        2 
   9   chr9_18888308     AKia    A    G        0      0        2 
   9   chr9_18888308     AOna    A    G        0      0        2 
   9   chr9_18888308     ASom    A    G        0      0        2 
   9   chr9_18888308     HCab    A    G        1      2        2 
   9   chr9_18888308     HPrz    A    G        1      2        2 
   9   chr9_18888308     ZBoe    A    G        0      0        2 
   9   chr9_18888308     ZGre    A    G        0      0        2 
   9   chr9_18888308     ZHar    A    G        0      0        2 
   9   chr9_18888308   Sample    A    G        0      0        2 
   9   chr9_18893010     AAsi    C    A        0      0        2 
   9   chr9_18893010     AKia    C    A        0      0        2 
   9   chr9_18893010     AOna    C    A        0      0        2 
   9   chr9_18893010     ASom    C    A        0      0        2 
   9   chr9_18893010     HCab    C    A      0.5      1        2 
   9   chr9_18893010     HPrz    C    A        0      0        2 
   9   chr9_18893010     ZBoe    C    A        0      0        2 
   9   chr9_18893010     ZGre    C    A        0      0        2 
   9   chr9_18893010     ZHar    C    A        0      0        2 
   9   chr9_18893010   Sample    C    A        0      0        2 
   9   chr9_18894904     AAsi    T    C        0      0        2 
   9   chr9_18894904     AKia    T    C        0      0        2 
   9   chr9_18894904     AOna    T    C        0      0        2 
   9   chr9_18894904     ASom    T    C        0      0        2 
   9   chr9_18894904     HCab    T    C        0      0        2 
   9   chr9_18894904     HPrz    T    C        0      0        2 
   9   chr9_18894904     ZBoe    T    C        0      0        2 
   9   chr9_18894904     ZGre    T    C      0.5      1        2 
   9   chr9_18894904     ZHar    T    C        0      0        2 
   9   chr9_18894904   Sample    T    C        0      0        2 
   9   chr9_18902470     AAsi    G    C        0      0        2 
   9   chr9_18902470     AKia    G    C        0      0        2 
   9   chr9_18902470     AOna    G    C        0      0        2 
   9   chr9_18902470     ASom    G    C        0      0        2 
   9   chr9_18902470     HCab    G    C        0      0        2 
   9   chr9_18902470     HPrz    G    C        0      0        2 
   9   chr9_18902470     ZBoe    G    C        0      0        2 
   9   chr9_18902470     ZGre    G    C        0      0        2 
   9   chr9_18902470     ZHar    G    C        1      2        2 
   9   chr9_18902470   Sample    G    C        0      0        2 
   9   chr9_18909392     AAsi    A    G        0      0        2 
   9   chr9_18909392     AKia    A    G        0      0        2 
   9   chr9_18909392     AOna    A    G        0      0        2 
   9   chr9_18909392     ASom    A    G        0      0        2 
   9   chr9_18909392     HCab    A    G        0      0        2 
   9   chr9_18909392     HPrz    A    G      0.5      1        2 
   9   chr9_18909392     ZBoe    A    G        0      0        2 
   9   chr9_18909392     ZGre    A    G        0      0        2 
   9   chr9_18909392     ZHar    A    G        0      0        2 
   9   chr9_18909392   Sample    A    G        0      0        2 
   9   chr9_18917135     AAsi    T    C        0      0        2 
   9   chr9_18917135     AKia    T    C        0      0        2 
   9   chr9_18917135     AOna    T    C        0      0        2 
   9   chr9_18917135     ASom    T    C        0      0        2 
   9   chr9_18917135     HCab    T    C        0      0        2 
   9   chr9_18917135     HPrz    T    C      0.5      1        2 
   9   chr9_18917135     ZBoe    T    C        0      0        2 
   9   chr9_18917135     ZGre    T    C        0      0        2 
   9   chr9_18917135     ZHar    T    C        0      0        2 
   9   chr9_18917135   Sample    T    C        0      0        2 
   9   chr9_18919446     AAsi    G    A        0      0        2 
   9   chr9_18919446     AKia    G    A        0      0        2 
   9   chr9_18919446     AOna    G    A        0      0        2 
   9   chr9_18919446     ASom    G    A        0      0        2 
   9   chr9_18919446     HCab    G    A        1      2        2 
   9   chr9_18919446     HPrz    G    A        1      2        2 
   9   chr9_18919446     ZBoe    G    A        0      0        2 
   9   chr9_18919446     ZGre    G    A        0      0        2 
   9   chr9_18919446     ZHar    G    A        0      0        2 
   9   chr9_18919446   Sample    G    A        0      0        2 
   9   chr9_18919984     AAsi    G    A        0      0        2 
   9   chr9_18919984     AKia    G    A        0      0        2 
   9   chr9_18919984     AOna    G    A        0      0        2 
   9   chr9_18919984     ASom    G    A        0      0        2 
   9   chr9_18919984     HCab    G    A        0      0        2 
   9   chr9_18919984     HPrz    G    A        0      0        2 
   9   chr9_18919984     ZBoe    G    A        0      0        2 
   9   chr9_18919984     ZGre    G    A        1      2        2 
   9   chr9_18919984     ZHar    G    A        0      0        2 
   9   chr9_18919984   Sample    G    A        0      0        2 
   9   chr9_18922481     AAsi    A    G        0      0        2 
   9   chr9_18922481     AKia    A    G        0      0        2 
   9   chr9_18922481     AOna    A    G      0.5      1        2 
   9   chr9_18922481     ASom    A    G        0      0        2 
   9   chr9_18922481     HCab    A    G        0      0        2 
   9   chr9_18922481     HPrz    A    G        0      0        2 
   9   chr9_18922481     ZBoe    A    G        0      0        2 
   9   chr9_18922481     ZGre    A    G        0      0        2 
   9   chr9_18922481     ZHar    A    G        0      0        2 
   9   chr9_18922481   Sample    A    G        0      0        2 
   9   chr9_18923479     AAsi    G    A        0      0        2 
   9   chr9_18923479     AKia    G    A        0      0        2 
   9   chr9_18923479     AOna    G    A        0      0        2 
   9   chr9_18923479     ASom    G    A        0      0        2 
   9   chr9_18923479     HCab    G    A        1      2        2 
   9   chr9_18923479     HPrz    G    A        1      2        2 
   9   chr9_18923479     ZBoe    G    A        0      0        2 
   9   chr9_18923479     ZGre    G    A        0      0        2 
   9   chr9_18923479     ZHar    G    A        0      0        2 
   9   chr9_18923479   Sample    G    A        0      0        2 
   9   chr9_18942397     AAsi    C    T        1      2        2 
   9   chr9_18942397     AKia    C    T        0      0        2 
   9   chr9_18942397     AOna    C    T        0      0        2 
   9   chr9_18942397     ASom    C    T        1      2        2 
   9   chr9_18942397     HCab    C    T        0      0        2 
   9   chr9_18942397     HPrz    C    T        0      0        2 
   9   chr9_18942397     ZBoe    C    T        0      0        2 
   9   chr9_18942397     ZGre    C    T        0      0        2 
   9   chr9_18942397     ZHar    C    T        0      0        2 
   9   chr9_18942397   Sample    C    T        1      2        2 
   9   chr9_18945836     AAsi    T    C        0      0        2 
   9   chr9_18945836     AKia    T    C        0      0        2 
   9   chr9_18945836     AOna    T    C        0      0        2 
   9   chr9_18945836     ASom    T    C        0      0        2 
   9   chr9_18945836     HCab    T    C        0      0        2 
   9   chr9_18945836     HPrz    T    C        0      0        2 
   9   chr9_18945836     ZBoe    T    C        0      0        2 
   9   chr9_18945836     ZGre    T    C        0      0        2 
   9   chr9_18945836     ZHar    T    C      0.5      1        2 
   9   chr9_18945836   Sample    T    C        0      0        2 
   9   chr9_18947860     AAsi    C    T        0      0        2 
   9   chr9_18947860     AKia    C    T        0      0        2 
   9   chr9_18947860     AOna    C    T        0      0        2 
   9   chr9_18947860     ASom    C    T        0      0        2 
   9   chr9_18947860     HCab    C    T        1      2        2 
   9   chr9_18947860     HPrz    C    T        1      2        2 
   9   chr9_18947860     ZBoe    C    T        0      0        2 
   9   chr9_18947860     ZGre    C    T        0      0        2 
   9   chr9_18947860     ZHar    C    T        0      0        2 
   9   chr9_18947860   Sample    C    T        0      0        2 
   9   chr9_18950982     AAsi    T    C      0.5      1        2 
   9   chr9_18950982     AKia    T    C        0      0        2 
   9   chr9_18950982     AOna    T    C        0      0        2 
   9   chr9_18950982     ASom    T    C        0      0        2 
   9   chr9_18950982     HCab    T    C        0      0        2 
   9   chr9_18950982     HPrz    T    C        0      0        2 
   9   chr9_18950982     ZBoe    T    C        0      0        2 
   9   chr9_18950982     ZGre    T    C        0      0        2 
   9   chr9_18950982     ZHar    T    C        0      0        2 
   9   chr9_18950982   Sample    T    C        0      0        2 
   9   chr9_18953853     AAsi    A    G        0      0        2 
   9   chr9_18953853     AKia    A    G        0      0        2 
   9   chr9_18953853     AOna    A    G        0      0        2 
   9   chr9_18953853     ASom    A    G        0      0        2 
   9   chr9_18953853     HCab    A    G        0      0        2 
   9   chr9_18953853     HPrz    A    G        0      0        2 
   9   chr9_18953853     ZBoe    A    G        0      0        2 
   9   chr9_18953853     ZGre    A    G        0      0        2 
   9   chr9_18953853     ZHar    A    G        1      2        2 
   9   chr9_18953853   Sample    A    G        0      0        2 
   9   chr9_18956905     AAsi    T    C        1      2        2 
   9   chr9_18956905     AKia    T    C        1      2        2 
   9   chr9_18956905     AOna    T    C        1      2        2 
   9   chr9_18956905     ASom    T    C        1      2        2 
   9   chr9_18956905     HCab    T    C        0      0        2 
   9   chr9_18956905     HPrz    T    C        0      0        2 
   9   chr9_18956905     ZBoe    T    C        0      0        2 
   9   chr9_18956905     ZGre    T    C        0      0        2 
   9   chr9_18956905     ZHar    T    C        0      0        2 
   9   chr9_18956905   Sample    T    C        1      2        2 
   9   chr9_18966909     AAsi    A    G        0      0        2 
   9   chr9_18966909     AKia    A    G        0      0        2 
   9   chr9_18966909     AOna    A    G        0      0        2 
   9   chr9_18966909     ASom    A    G        0      0        2 
   9   chr9_18966909     HCab    A    G        0      0        2 
   9   chr9_18966909     HPrz    A    G        0      0        2 
   9   chr9_18966909     ZBoe    A    G        0      0        2 
   9   chr9_18966909     ZGre    A    G      0.5      1        2 
   9   chr9_18966909     ZHar    A    G        0      0        2 
   9   chr9_18966909   Sample    A    G        0      0        2 
   9   chr9_18968903     AAsi    C    A        0      0        2 
   9   chr9_18968903     AKia    C    A        1      2        2 
   9   chr9_18968903     AOna    C    A        1      2        2 
   9   chr9_18968903     ASom    C    A        0      0        2 
   9   chr9_18968903     HCab    C    A        0      0        2 
   9   chr9_18968903     HPrz    C    A        0      0        2 
   9   chr9_18968903     ZBoe    C    A        0      0        2 
   9   chr9_18968903     ZGre    C    A        0      0        2 
   9   chr9_18968903     ZHar    C    A        0      0        2 
   9   chr9_18968903   Sample    C    A        0      0        2 
   9   chr9_18969566     AAsi    C    A        0      0        2 
   9   chr9_18969566     AKia    C    A        0      0        2 
   9   chr9_18969566     AOna    C    A      0.5      1        2 
   9   chr9_18969566     ASom    C    A        0      0        2 
   9   chr9_18969566     HCab    C    A        0      0        2 
   9   chr9_18969566     HPrz    C    A        0      0        2 
   9   chr9_18969566     ZBoe    C    A        0      0        2 
   9   chr9_18969566     ZGre    C    A        0      0        2 
   9   chr9_18969566     ZHar    C    A        0      0        2 
   9   chr9_18969566   Sample    C    A        0      0        2 
   9   chr9_18974982     AAsi    A    G        0      0        2 
   9   chr9_18974982     AKia    A    G        0      0        2 
   9   chr9_18974982     AOna    A    G        0      0        2 
   9   chr9_18974982     ASom    A    G        0      0        2 
   9   chr9_18974982     HCab    A    G        0      0        2 
   9   chr9_18974982     HPrz    A    G      0.5      1        2 
   9   chr9_18974982     ZBoe    A    G        0      0        2 
   9   chr9_18974982     ZGre    A    G        0      0        2 
   9   chr9_18974982     ZHar    A    G        0      0        2 
   9   chr9_18974982   Sample    A    G        0      0        2 
   9   chr9_18979345     AAsi    T    C        0      0        2 
   9   chr9_18979345     AKia    T    C        0      0        2 
   9   chr9_18979345     AOna    T    C        0      0        2 
   9   chr9_18979345     ASom    T    C        0      0        2 
   9   chr9_18979345     HCab    T    C        0      0        2 
   9   chr9_18979345     HPrz    T    C        0      0        2 
   9   chr9_18979345     ZBoe    T    C        0      0        2 
   9   chr9_18979345     ZGre    T    C        0      0        2 
   9   chr9_18979345     ZHar    T    C      0.5      1        2 
   9   chr9_18979345   Sample    T    C        0      0        2 
   9   chr9_18983504     AAsi    A    G        0      0        2 
   9   chr9_18983504     AKia    A    G        0      0        2 
   9   chr9_18983504     AOna    A    G        0      0        2 
   9   chr9_18983504     ASom    A    G        0      0        2 
   9   chr9_18983504     HCab    A    G      0.5      1        2 
   9   chr9_18983504     HPrz    A    G        0      0        2 
   9   chr9_18983504     ZBoe    A    G        0      0        2 
   9   chr9_18983504     ZGre    A    G        0      0        2 
   9   chr9_18983504     ZHar    A    G        0      0        2 
   9   chr9_18983504   Sample    A    G        0      0        2 
   9   chr9_18987732     AAsi    G    C        0      0        2 
   9   chr9_18987732     AKia    G    C        0      0        2 
   9   chr9_18987732     AOna    G    C        0      0        2 
   9   chr9_18987732     ASom    G    C        0      0        2 
   9   chr9_18987732     HCab    G    C        1      2        2 
   9   chr9_18987732     HPrz    G    C        1      2        2 
   9   chr9_18987732     ZBoe    G    C        0      0        2 
   9   chr9_18987732     ZGre    G    C        0      0        2 
   9   chr9_18987732     ZHar    G    C        0      0        2 
   9   chr9_18987732   Sample    G    C        0      0        2 
   9   chr9_18994074     AAsi    G    A        0      0        2 
   9   chr9_18994074     AKia    G    A        0      0        2 
   9   chr9_18994074     AOna    G    A        0      0        2 
   9   chr9_18994074     ASom    G    A        0      0        2 
   9   chr9_18994074     HCab    G    A        1      2        2 
   9   chr9_18994074     HPrz    G    A        1      2        2 
   9   chr9_18994074     ZBoe    G    A        0      0        2 
   9   chr9_18994074     ZGre    G    A        0      0        2 
   9   chr9_18994074     ZHar    G    A        0      0        2 
   9   chr9_18994074   Sample    G    A        0      0        2 
   9   chr9_18997977     AAsi    C    T        0      0        2 
   9   chr9_18997977     AKia    C    T        0      0        2 
   9   chr9_18997977     AOna    C    T        0      0        2 
   9   chr9_18997977     ASom    C    T        0      0        2 
   9   chr9_18997977     HCab    C    T        1      2        2 
   9   chr9_18997977     HPrz    C    T        1      2        2 
   9   chr9_18997977     ZBoe    C    T        0      0        2 
   9   chr9_18997977     ZGre    C    T        0      0        2 
   9   chr9_18997977     ZHar    C    T        0      0        2 
   9   chr9_18997977   Sample    C    T        0      0        2 
   9   chr9_19001411     AAsi    C    A        0      0        2 
   9   chr9_19001411     AKia    C    A        0      0        2 
   9   chr9_19001411     AOna    C    A        0      0        2 
   9   chr9_19001411     ASom    C    A        0      0        2 
   9   chr9_19001411     HCab    C    A        0      0        2 
   9   chr9_19001411     HPrz    C    A        0      0        2 
   9   chr9_19001411     ZBoe    C    A        0      0        2 
   9   chr9_19001411     ZGre    C    A        0      0        2 
   9   chr9_19001411     ZHar    C    A      0.5      1        2 
   9   chr9_19001411   Sample    C    A        0      0        2 
   9   chr9_19006606     AAsi    C    A        0      0        2 
   9   chr9_19006606     AKia    C    A        0      0        2 
   9   chr9_19006606     AOna    C    A        0      0        2 
   9   chr9_19006606     ASom    C    A        0      0        2 
   9   chr9_19006606     HCab    C    A        1      2        2 
   9   chr9_19006606     HPrz    C    A        1      2        2 
   9   chr9_19006606     ZBoe    C    A        0      0        2 
   9   chr9_19006606     ZGre    C    A        0      0        2 
   9   chr9_19006606     ZHar    C    A        0      0        2 
   9   chr9_19006606   Sample    C    A        0      0        2 
   9   chr9_19017779     AAsi    T    C        0      0        2 
   9   chr9_19017779     AKia    T    C        0      0        2 
   9   chr9_19017779     AOna    T    C        0      0        2 
   9   chr9_19017779     ASom    T    C        0      0        2 
   9   chr9_19017779     HCab    T    C        0      0        2 
   9   chr9_19017779     HPrz    T    C        0      0        2 
   9   chr9_19017779     ZBoe    T    C        0      0        2 
   9   chr9_19017779     ZGre    T    C      0.5      1        2 
   9   chr9_19017779     ZHar    T    C        0      0        2 
   9   chr9_19017779   Sample    T    C        0      0        2 
   9   chr9_19032220     AAsi    C    A        0      0        2 
   9   chr9_19032220     AKia    C    A        0      0        2 
   9   chr9_19032220     AOna    C    A        0      0        2 
   9   chr9_19032220     ASom    C    A        0      0        2 
   9   chr9_19032220     HCab    C    A        0      0        2 
   9   chr9_19032220     HPrz    C    A        0      0        2 
   9   chr9_19032220     ZBoe    C    A        0      0        2 
   9   chr9_19032220     ZGre    C    A        1      2        2 
   9   chr9_19032220     ZHar    C    A        0      0        2 
   9   chr9_19032220   Sample    C    A        0      0        2 
   9   chr9_19039031     AAsi    T    G        0      0        2 
   9   chr9_19039031     AKia    T    G        0      0        2 
   9   chr9_19039031     AOna    T    G        0      0        2 
   9   chr9_19039031     ASom    T    G      0.5      1        2 
   9   chr9_19039031     HCab    T    G        0      0        2 
   9   chr9_19039031     HPrz    T    G        0      0        2 
   9   chr9_19039031     ZBoe    T    G        0      0        2 
   9   chr9_19039031     ZGre    T    G        0      0        2 
   9   chr9_19039031     ZHar    T    G        0      0        2 
   9   chr9_19039031   Sample    T    G        0      0        2 
   9   chr9_19042000     AAsi    A    G        0      0        2 
   9   chr9_19042000     AKia    A    G      0.5      1        2 
   9   chr9_19042000     AOna    A    G        0      0        2 
   9   chr9_19042000     ASom    A    G        0      0        2 
   9   chr9_19042000     HCab    A    G        0      0        2 
   9   chr9_19042000     HPrz    A    G        0      0        2 
   9   chr9_19042000     ZBoe    A    G        0      0        2 
   9   chr9_19042000     ZGre    A    G        0      0        2 
   9   chr9_19042000     ZHar    A    G        0      0        2 
   9   chr9_19042000   Sample    A    G        0      0        2 
   9   chr9_19042749     AAsi    A    G        0      0        2 
   9   chr9_19042749     AKia    A    G        0      0        2 
   9   chr9_19042749     AOna    A    G        0      0        2 
   9   chr9_19042749     ASom    A    G        0      0        2 
   9   chr9_19042749     HCab    A    G        1      2        2 
   9   chr9_19042749     HPrz    A    G        1      2        2 
   9   chr9_19042749     ZBoe    A    G        0      0        2 
   9   chr9_19042749     ZGre    A    G        0      0        2 
   9   chr9_19042749     ZHar    A    G        0      0        2 
   9   chr9_19042749   Sample    A    G        0      0        2 
   9   chr9_19043813     AAsi    A    G        0      0        2 
   9   chr9_19043813     AKia    A    G        0      0        2 
   9   chr9_19043813     AOna    A    G        0      0        2 
   9   chr9_19043813     ASom    A    G        0      0        2 
   9   chr9_19043813     HCab    A    G        0      0        2 
   9   chr9_19043813     HPrz    A    G        0      0        2 
   9   chr9_19043813     ZBoe    A    G        1      2        2 
   9   chr9_19043813     ZGre    A    G        1      2        2 
   9   chr9_19043813     ZHar    A    G        1      2        2 
   9   chr9_19043813   Sample    A    G        0      0        2 
   9   chr9_19046978     AAsi    C    T        0      0        2 
   9   chr9_19046978     AKia    C    T        0      0        2 
   9   chr9_19046978     AOna    C    T        0      0        2 
   9   chr9_19046978     ASom    C    T      0.5      1        2 
   9   chr9_19046978     HCab    C    T        0      0        2 
   9   chr9_19046978     HPrz    C    T        0      0        2 
   9   chr9_19046978     ZBoe    C    T        0      0        2 
   9   chr9_19046978     ZGre    C    T        0      0        2 
   9   chr9_19046978     ZHar    C    T        0      0        2 
   9   chr9_19046978   Sample    C    T        0      0        2 
   9   chr9_19050329     AAsi    G    A        0      0        2 
   9   chr9_19050329     AKia    G    A        0      0        2 
   9   chr9_19050329     AOna    G    A        0      0        2 
   9   chr9_19050329     ASom    G    A        0      0        2 
   9   chr9_19050329     HCab    G    A        0      0        2 
   9   chr9_19050329     HPrz    G    A        0      0        2 
   9   chr9_19050329     ZBoe    G    A      0.5      1        2 
   9   chr9_19050329     ZGre    G    A        0      0        2 
   9   chr9_19050329     ZHar    G    A        0      0        2 
   9   chr9_19050329   Sample    G    A        0      0        2 
   9   chr9_19059782     AAsi    A    G        1      2        2 
   9   chr9_19059782     AKia    A    G        1      2        2 
   9   chr9_19059782     AOna    A    G      0.5      1        2 
   9   chr9_19059782     ASom    A    G        1      2        2 
   9   chr9_19059782     HCab    A    G        0      0        2 
   9   chr9_19059782     HPrz    A    G        0      0        2 
   9   chr9_19059782     ZBoe    A    G        0      0        2 
   9   chr9_19059782     ZGre    A    G        0      0        2 
   9   chr9_19059782     ZHar    A    G        0      0        2 
   9   chr9_19059782   Sample    A    G        1      2        2 
   9   chr9_19073164     AAsi    G    A        0      0        2 
   9   chr9_19073164     AKia    G    A        0      0        2 
   9   chr9_19073164     AOna    G    A        0      0        2 
   9   chr9_19073164     ASom    G    A        0      0        2 
   9   chr9_19073164     HCab    G    A        0      0        2 
   9   chr9_19073164     HPrz    G    A        0      0        2 
   9   chr9_19073164     ZBoe    G    A        0      0        2 
   9   chr9_19073164     ZGre    G    A        0      0        2 
   9   chr9_19073164     ZHar    G    A        1      2        2 
   9   chr9_19073164   Sample    G    A        0      0        2 
   9   chr9_19078073     AAsi    G    A        0      0        2 
   9   chr9_19078073     AKia    G    A        0      0        2 
   9   chr9_19078073     AOna    G    A        0      0        2 
   9   chr9_19078073     ASom    G    A        0      0        2 
   9   chr9_19078073     HCab    G    A        1      2        2 
   9   chr9_19078073     HPrz    G    A        1      2        2 
   9   chr9_19078073     ZBoe    G    A        0      0        2 
   9   chr9_19078073     ZGre    G    A        0      0        2 
   9   chr9_19078073     ZHar    G    A        0      0        2 
   9   chr9_19078073   Sample    G    A        0      0        2 
   9   chr9_19078328     AAsi    G    A        0      0        2 
   9   chr9_19078328     AKia    G    A        0      0        2 
   9   chr9_19078328     AOna    G    A        0      0        2 
   9   chr9_19078328     ASom    G    A        0      0        2 
   9   chr9_19078328     HCab    G    A      0.5      1        2 
   9   chr9_19078328     HPrz    G    A        0      0        2 
   9   chr9_19078328     ZBoe    G    A        0      0        2 
   9   chr9_19078328     ZGre    G    A        0      0        2 
   9   chr9_19078328     ZHar    G    A        0      0        2 
   9   chr9_19078328   Sample    G    A        0      0        2 
   9   chr9_19081949     AAsi    A    G        0      0        2 
   9   chr9_19081949     AKia    A    G        0      0        2 
   9   chr9_19081949     AOna    A    G        0      0        2 
   9   chr9_19081949     ASom    A    G      0.5      1        2 
   9   chr9_19081949     HCab    A    G        0      0        2 
   9   chr9_19081949     HPrz    A    G        0      0        2 
   9   chr9_19081949     ZBoe    A    G        0      0        2 
   9   chr9_19081949     ZGre    A    G        0      0        2 
   9   chr9_19081949     ZHar    A    G        0      0        2 
   9   chr9_19081949   Sample    A    G        0      0        2 
   9   chr9_19089364     AAsi    G    A        0      0        2 
   9   chr9_19089364     AKia    G    A      0.5      1        2 
   9   chr9_19089364     AOna    G    A        0      0        2 
   9   chr9_19089364     ASom    G    A        0      0        2 
   9   chr9_19089364     HCab    G    A        0      0        2 
   9   chr9_19089364     HPrz    G    A        0      0        2 
   9   chr9_19089364     ZBoe    G    A        0      0        2 
   9   chr9_19089364     ZGre    G    A        0      0        2 
   9   chr9_19089364     ZHar    G    A        0      0        2 
   9   chr9_19089364   Sample    G    A        0      0        2 
   9   chr9_19096056     AAsi    A    G      0.5      1        2 
   9   chr9_19096056     AKia    A    G        0      0        2 
   9   chr9_19096056     AOna    A    G        0      0        2 
   9   chr9_19096056     ASom    A    G        0      0        2 
   9   chr9_19096056     HCab    A    G        0      0        2 
   9   chr9_19096056     HPrz    A    G        0      0        2 
   9   chr9_19096056     ZBoe    A    G        0      0        2 
   9   chr9_19096056     ZGre    A    G        0      0        2 
   9   chr9_19096056     ZHar    A    G        0      0        2 
   9   chr9_19096056   Sample    A    G        0      0        2 
   9   chr9_19103026     AAsi    A    C        0      0        2 
   9   chr9_19103026     AKia    A    C        0      0        2 
   9   chr9_19103026     AOna    A    C        0      0        2 
   9   chr9_19103026     ASom    A    C        0      0        2 
   9   chr9_19103026     HCab    A    C        0      0        2 
   9   chr9_19103026     HPrz    A    C        0      0        2 
   9   chr9_19103026     ZBoe    A    C        0      0        2 
   9   chr9_19103026     ZGre    A    C        1      2        2 
   9   chr9_19103026     ZHar    A    C        0      0        2 
   9   chr9_19103026   Sample    A    C        0      0        2 
   9   chr9_19111930     AAsi    T    G        0      0        2 
   9   chr9_19111930     AKia    T    G        0      0        2 
   9   chr9_19111930     AOna    T    G      0.5      1        2 
   9   chr9_19111930     ASom    T    G        0      0        2 
   9   chr9_19111930     HCab    T    G        0      0        2 
   9   chr9_19111930     HPrz    T    G        0      0        2 
   9   chr9_19111930     ZBoe    T    G        0      0        2 
   9   chr9_19111930     ZGre    T    G        0      0        2 
   9   chr9_19111930     ZHar    T    G        0      0        2 
   9   chr9_19111930   Sample    T    G        0      0        2 
   9   chr9_19130307     AAsi    A    G        0      0        2 
   9   chr9_19130307     AKia    A    G        0      0        2 
   9   chr9_19130307     AOna    A    G        0      0        2 
   9   chr9_19130307     ASom    A    G        0      0        2 
   9   chr9_19130307     HCab    A    G        0      0        2 
   9   chr9_19130307     HPrz    A    G        0      0        2 
   9   chr9_19130307     ZBoe    A    G      0.5      1        2 
   9   chr9_19130307     ZGre    A    G        0      0        2 
   9   chr9_19130307     ZHar    A    G        0      0        2 
   9   chr9_19130307   Sample    A    G        0      0        2 
   9   chr9_19130508     AAsi    T    G        0      0        2 
   9   chr9_19130508     AKia    T    G        0      0        2 
   9   chr9_19130508     AOna    T    G        0      0        2 
   9   chr9_19130508     ASom    T    G        0      0        2 
   9   chr9_19130508     HCab    T    G        1      2        2 
   9   chr9_19130508     HPrz    T    G        1      2        2 
   9   chr9_19130508     ZBoe    T    G        0      0        2 
   9   chr9_19130508     ZGre    T    G        0      0        2 
   9   chr9_19130508     ZHar    T    G        0      0        2 
   9   chr9_19130508   Sample    T    G        0      0        2 
   9   chr9_19133595     AAsi    T    C        0      0        2 
   9   chr9_19133595     AKia    T    C        0      0        2 
   9   chr9_19133595     AOna    T    C        0      0        2 
   9   chr9_19133595     ASom    T    C        0      0        2 
   9   chr9_19133595     HCab    T    C        1      2        2 
   9   chr9_19133595     HPrz    T    C        1      2        2 
   9   chr9_19133595     ZBoe    T    C        0      0        2 
   9   chr9_19133595     ZGre    T    C        0      0        2 
   9   chr9_19133595     ZHar    T    C        0      0        2 
   9   chr9_19133595   Sample    T    C        0      0        2 
   9   chr9_19133878     AAsi    G    A        0      0        2 
   9   chr9_19133878     AKia    G    A        0      0        2 
   9   chr9_19133878     AOna    G    A        0      0        2 
   9   chr9_19133878     ASom    G    A        0      0        2 
   9   chr9_19133878     HCab    G    A        0      0        2 
   9   chr9_19133878     HPrz    G    A      0.5      1        2 
   9   chr9_19133878     ZBoe    G    A        0      0        2 
   9   chr9_19133878     ZGre    G    A        0      0        2 
   9   chr9_19133878     ZHar    G    A        0      0        2 
   9   chr9_19133878   Sample    G    A        0      0        2 
   9   chr9_19136017     AAsi    C    T        0      0        2 
   9   chr9_19136017     AKia    C    T        0      0        2 
   9   chr9_19136017     AOna    C    T        0      0        2 
   9   chr9_19136017     ASom    C    T        0      0        2 
   9   chr9_19136017     HCab    C    T        0      0        2 
   9   chr9_19136017     HPrz    C    T        0      0        2 
   9   chr9_19136017     ZBoe    C    T      0.5      1        2 
   9   chr9_19136017     ZGre    C    T        0      0        2 
   9   chr9_19136017     ZHar    C    T        0      0        2 
   9   chr9_19136017   Sample    C    T        0      0        2 
   9   chr9_19142680     AAsi    T    C        0      0        2 
   9   chr9_19142680     AKia    T    C        0      0        2 
   9   chr9_19142680     AOna    T    C        0      0        2 
   9   chr9_19142680     ASom    T    C        0      0        2 
   9   chr9_19142680     HCab    T    C        0      0        2 
   9   chr9_19142680     HPrz    T    C      0.5      1        2 
   9   chr9_19142680     ZBoe    T    C        0      0        2 
   9   chr9_19142680     ZGre    T    C        0      0        2 
   9   chr9_19142680     ZHar    T    C        0      0        2 
   9   chr9_19142680   Sample    T    C        0      0        2 
   9   chr9_19144114     AAsi    G    C        0      0        2 
   9   chr9_19144114     AKia    G    C        0      0        2 
   9   chr9_19144114     AOna    G    C        0      0        2 
   9   chr9_19144114     ASom    G    C      0.5      1        2 
   9   chr9_19144114     HCab    G    C        0      0        2 
   9   chr9_19144114     HPrz    G    C        0      0        2 
   9   chr9_19144114     ZBoe    G    C        0      0        2 
   9   chr9_19144114     ZGre    G    C        0      0        2 
   9   chr9_19144114     ZHar    G    C        0      0        2 
   9   chr9_19144114   Sample    G    C        0      0        2 
   9   chr9_19154160     AAsi    T    C      0.5      1        2 
   9   chr9_19154160     AKia    T    C        0      0        2 
   9   chr9_19154160     AOna    T    C        0      0        2 
   9   chr9_19154160     ASom    T    C        0      0        2 
   9   chr9_19154160     HCab    T    C        0      0        2 
   9   chr9_19154160     HPrz    T    C        0      0        2 
   9   chr9_19154160     ZBoe    T    C        0      0        2 
   9   chr9_19154160     ZGre    T    C        0      0        2 
   9   chr9_19154160     ZHar    T    C        0      0        2 
   9   chr9_19154160   Sample    T    C        0      0        2 
   9   chr9_19167690     AAsi    A    G        0      0        2 
   9   chr9_19167690     AKia    A    G        0      0        2 
   9   chr9_19167690     AOna    A    G        0      0        2 
   9   chr9_19167690     ASom    A    G        0      0        2 
   9   chr9_19167690     HCab    A    G        1      2        2 
   9   chr9_19167690     HPrz    A    G        1      2        2 
   9   chr9_19167690     ZBoe    A    G        0      0        2 
   9   chr9_19167690     ZGre    A    G        0      0        2 
   9   chr9_19167690     ZHar    A    G        0      0        2 
   9   chr9_19167690   Sample    A    G        0      0        2 
   9   chr9_19168469     AAsi    C    T        0      0        2 
   9   chr9_19168469     AKia    C    T        0      0        2 
   9   chr9_19168469     AOna    C    T        0      0        2 
   9   chr9_19168469     ASom    C    T        0      0        2 
   9   chr9_19168469     HCab    C    T        1      2        2 
   9   chr9_19168469     HPrz    C    T        1      2        2 
   9   chr9_19168469     ZBoe    C    T        0      0        2 
   9   chr9_19168469     ZGre    C    T        0      0        2 
   9   chr9_19168469     ZHar    C    T        0      0        2 
   9   chr9_19168469   Sample    C    T        0      0        2 
   9   chr9_19169784     AAsi    A    G        0      0        2 
   9   chr9_19169784     AKia    A    G        0      0        2 
   9   chr9_19169784     AOna    A    G        0      0        2 
   9   chr9_19169784     ASom    A    G        0      0        2 
   9   chr9_19169784     HCab    A    G        1      2        2 
   9   chr9_19169784     HPrz    A    G        1      2        2 
   9   chr9_19169784     ZBoe    A    G        0      0        2 
   9   chr9_19169784     ZGre    A    G        0      0        2 
   9   chr9_19169784     ZHar    A    G        0      0        2 
   9   chr9_19169784   Sample    A    G        0      0        2 
   9   chr9_19171617     AAsi    A    G        0      0        2 
   9   chr9_19171617     AKia    A    G        0      0        2 
   9   chr9_19171617     AOna    A    G        0      0        2 
   9   chr9_19171617     ASom    A    G        0      0        2 
   9   chr9_19171617     HCab    A    G        1      2        2 
   9   chr9_19171617     HPrz    A    G        1      2        2 
   9   chr9_19171617     ZBoe    A    G        0      0        2 
   9   chr9_19171617     ZGre    A    G        0      0        2 
   9   chr9_19171617     ZHar    A    G        0      0        2 
   9   chr9_19171617   Sample    A    G        0      0        2 
   9   chr9_19172613     AAsi    C    T        0      0        2 
   9   chr9_19172613     AKia    C    T        0      0        2 
   9   chr9_19172613     AOna    C    T        0      0        2 
   9   chr9_19172613     ASom    C    T        0      0        2 
   9   chr9_19172613     HCab    C    T        1      2        2 
   9   chr9_19172613     HPrz    C    T        1      2        2 
   9   chr9_19172613     ZBoe    C    T        0      0        2 
   9   chr9_19172613     ZGre    C    T        0      0        2 
   9   chr9_19172613     ZHar    C    T        0      0        2 
   9   chr9_19172613   Sample    C    T        0      0        2 
   9   chr9_19173638     AAsi    T    A        0      0        2 
   9   chr9_19173638     AKia    T    A        0      0        2 
   9   chr9_19173638     AOna    T    A        0      0        2 
   9   chr9_19173638     ASom    T    A        0      0        2 
   9   chr9_19173638     HCab    T    A        0      0        2 
   9   chr9_19173638     HPrz    T    A        0      0        2 
   9   chr9_19173638     ZBoe    T    A        0      0        2 
   9   chr9_19173638     ZGre    T    A        0      0        2 
   9   chr9_19173638     ZHar    T    A        1      2        2 
   9   chr9_19173638   Sample    T    A        0      0        2 
   9   chr9_19173875     AAsi    C    T        0      0        2 
   9   chr9_19173875     AKia    C    T        0      0        2 
   9   chr9_19173875     AOna    C    T        0      0        2 
   9   chr9_19173875     ASom    C    T        0      0        2 
   9   chr9_19173875     HCab    C    T        1      2        2 
   9   chr9_19173875     HPrz    C    T        1      2        2 
   9   chr9_19173875     ZBoe    C    T        0      0        2 
   9   chr9_19173875     ZGre    C    T        0      0        2 
   9   chr9_19173875     ZHar    C    T        0      0        2 
   9   chr9_19173875   Sample    C    T        0      0        2 
   9   chr9_19177767     AAsi    T    G        0      0        2 
   9   chr9_19177767     AKia    T    G      0.5      1        2 
   9   chr9_19177767     AOna    T    G        0      0        2 
   9   chr9_19177767     ASom    T    G        0      0        2 
   9   chr9_19177767     HCab    T    G        0      0        2 
   9   chr9_19177767     HPrz    T    G        0      0        2 
   9   chr9_19177767     ZBoe    T    G        0      0        2 
   9   chr9_19177767     ZGre    T    G        0      0        2 
   9   chr9_19177767     ZHar    T    G        0      0        2 
   9   chr9_19177767   Sample    T    G        0      0        2 
   9   chr9_19183213     AAsi    G    A        0      0        2 
   9   chr9_19183213     AKia    G    A        0      0        2 
   9   chr9_19183213     AOna    G    A        1      2        2 
   9   chr9_19183213     ASom    G    A        0      0        2 
   9   chr9_19183213     HCab    G    A        0      0        2 
   9   chr9_19183213     HPrz    G    A        0      0        2 
   9   chr9_19183213     ZBoe    G    A        0      0        2 
   9   chr9_19183213     ZGre    G    A        0      0        2 
   9   chr9_19183213     ZHar    G    A        0      0        2 
   9   chr9_19183213   Sample    G    A        0      0        2 
   9   chr9_19183732     AAsi    T    C        0      0        2 
   9   chr9_19183732     AKia    T    C        0      0        2 
   9   chr9_19183732     AOna    T    C        0      0        2 
   9   chr9_19183732     ASom    T    C        0      0        2 
   9   chr9_19183732     HCab    T    C        1      2        2 
   9   chr9_19183732     HPrz    T    C        1      2        2 
   9   chr9_19183732     ZBoe    T    C        0      0        2 
   9   chr9_19183732     ZGre    T    C        0      0        2 
   9   chr9_19183732     ZHar    T    C        0      0        2 
   9   chr9_19183732   Sample    T    C        0      0        2 
   9   chr9_19184483     AAsi    C    T      0.5      1        2 
   9   chr9_19184483     AKia    C    T        0      0        2 
   9   chr9_19184483     AOna    C    T        0      0        2 
   9   chr9_19184483     ASom    C    T        0      0        2 
   9   chr9_19184483     HCab    C    T        0      0        2 
   9   chr9_19184483     HPrz    C    T        0      0        2 
   9   chr9_19184483     ZBoe    C    T        0      0        2 
   9   chr9_19184483     ZGre    C    T        0      0        2 
   9   chr9_19184483     ZHar    C    T        0      0        2 
   9   chr9_19184483   Sample    C    T        0      0        2 
   9   chr9_19187824     AAsi    C    T        0      0        2 
   9   chr9_19187824     AKia    C    T        0      0        2 
   9   chr9_19187824     AOna    C    T        0      0        2 
   9   chr9_19187824     ASom    C    T        0      0        2 
   9   chr9_19187824     HCab    C    T        0      0        2 
   9   chr9_19187824     HPrz    C    T        0      0        2 
   9   chr9_19187824     ZBoe    C    T        0      0        2 
   9   chr9_19187824     ZGre    C    T        1      2        2 
   9   chr9_19187824     ZHar    C    T        0      0        2 
   9   chr9_19187824   Sample    C    T        0      0        2 
   9   chr9_19188520     AAsi    A    C        0      0        2 
   9   chr9_19188520     AKia    A    C        0      0        2 
   9   chr9_19188520     AOna    A    C        0      0        2 
   9   chr9_19188520     ASom    A    C      0.5      1        2 
   9   chr9_19188520     HCab    A    C        0      0        2 
   9   chr9_19188520     HPrz    A    C        0      0        2 
   9   chr9_19188520     ZBoe    A    C        0      0        2 
   9   chr9_19188520     ZGre    A    C        0      0        2 
   9   chr9_19188520     ZHar    A    C        0      0        2 
   9   chr9_19188520   Sample    A    C        0      0        2 
   9   chr9_19195363     AAsi    A    G        0      0        2 
   9   chr9_19195363     AKia    A    G        0      0        2 
   9   chr9_19195363     AOna    A    G        0      0        2 
   9   chr9_19195363     ASom    A    G        0      0        2 
   9   chr9_19195363     HCab    A    G        1      2        2 
   9   chr9_19195363     HPrz    A    G        1      2        2 
   9   chr9_19195363     ZBoe    A    G        0      0        2 
   9   chr9_19195363     ZGre    A    G        0      0        2 
   9   chr9_19195363     ZHar    A    G        0      0        2 
   9   chr9_19195363   Sample    A    G        0      0        2 
   9   chr9_19199387     AAsi    T    A        0      0        2 
   9   chr9_19199387     AKia    T    A        0      0        2 
   9   chr9_19199387     AOna    T    A        0      0        2 
   9   chr9_19199387     ASom    T    A        0      0        2 
   9   chr9_19199387     HCab    T    A        0      0        2 
   9   chr9_19199387     HPrz    T    A        0      0        2 
   9   chr9_19199387     ZBoe    T    A        0      0        2 
   9   chr9_19199387     ZGre    T    A        0      0        2 
   9   chr9_19199387     ZHar    T    A        1      2        2 
   9   chr9_19199387   Sample    T    A        0      0        2 
   9   chr9_19202418     AAsi    C    T        0      0        2 
   9   chr9_19202418     AKia    C    T        0      0        2 
   9   chr9_19202418     AOna    C    T        0      0        2 
   9   chr9_19202418     ASom    C    T        0      0        2 
   9   chr9_19202418     HCab    C    T        0      0        2 
   9   chr9_19202418     HPrz    C    T        0      0        2 
   9   chr9_19202418     ZBoe    C    T      0.5      1        2 
   9   chr9_19202418     ZGre    C    T        0      0        2 
   9   chr9_19202418     ZHar    C    T        0      0        2 
   9   chr9_19202418   Sample    C    T        0      0        2 
   9   chr9_19217263     AAsi    T    G        0      0        2 
   9   chr9_19217263     AKia    T    G        0      0        2 
   9   chr9_19217263     AOna    T    G        0      0        2 
   9   chr9_19217263     ASom    T    G        0      0        2 
   9   chr9_19217263     HCab    T    G        0      0        2 
   9   chr9_19217263     HPrz    T    G        0      0        2 
   9   chr9_19217263     ZBoe    T    G      0.5      1        2 
   9   chr9_19217263     ZGre    T    G        0      0        2 
   9   chr9_19217263     ZHar    T    G        0      0        2 
   9   chr9_19217263   Sample    T    G        0      0        2 
   9   chr9_19229645     AAsi    G    A        1      2        2 
   9   chr9_19229645     AKia    G    A        0      0        2 
   9   chr9_19229645     AOna    G    A        0      0        2 
   9   chr9_19229645     ASom    G    A        1      2        2 
   9   chr9_19229645     HCab    G    A        0      0        2 
   9   chr9_19229645     HPrz    G    A        0      0        2 
   9   chr9_19229645     ZBoe    G    A        0      0        2 
   9   chr9_19229645     ZGre    G    A        0      0        2 
   9   chr9_19229645     ZHar    G    A        0      0        2 
   9   chr9_19229645   Sample    G    A        1      2        2 
   9   chr9_19233314     AAsi    T    C        0      0        2 
   9   chr9_19233314     AKia    T    C        1      2        2 
   9   chr9_19233314     AOna    T    C        0      0        2 
   9   chr9_19233314     ASom    T    C        0      0        2 
   9   chr9_19233314     HCab    T    C        0      0        2 
   9   chr9_19233314     HPrz    T    C        0      0        2 
   9   chr9_19233314     ZBoe    T    C        0      0        2 
   9   chr9_19233314     ZGre    T    C        0      0        2 
   9   chr9_19233314     ZHar    T    C        0      0        2 
   9   chr9_19233314   Sample    T    C        0      0        2 
   9   chr9_19233399     AAsi    C    T        0      0        2 
   9   chr9_19233399     AKia    C    T        0      0        2 
   9   chr9_19233399     AOna    C    T        0      0        2 
   9   chr9_19233399     ASom    C    T        0      0        2 
   9   chr9_19233399     HCab    C    T        1      2        2 
   9   chr9_19233399     HPrz    C    T        1      2        2 
   9   chr9_19233399     ZBoe    C    T        0      0        2 
   9   chr9_19233399     ZGre    C    T        0      0        2 
   9   chr9_19233399     ZHar    C    T        0      0        2 
   9   chr9_19233399   Sample    C    T        0      0        2 
   9   chr9_19234593     AAsi    A    G        0      0        2 
   9   chr9_19234593     AKia    A    G        1      2        2 
   9   chr9_19234593     AOna    A    G      0.5      1        2 
   9   chr9_19234593     ASom    A    G        0      0        2 
   9   chr9_19234593     HCab    A    G        0      0        2 
   9   chr9_19234593     HPrz    A    G        0      0        2 
   9   chr9_19234593     ZBoe    A    G        0      0        2 
   9   chr9_19234593     ZGre    A    G        0      0        2 
   9   chr9_19234593     ZHar    A    G        0      0        2 
   9   chr9_19234593   Sample    A    G        0      0        2 
   9   chr9_19237799     AAsi    A    G        0      0        2 
   9   chr9_19237799     AKia    A    G        0      0        2 
   9   chr9_19237799     AOna    A    G        0      0        2 
   9   chr9_19237799     ASom    A    G        0      0        2 
   9   chr9_19237799     HCab    A    G        0      0        2 
   9   chr9_19237799     HPrz    A    G      0.5      1        2 
   9   chr9_19237799     ZBoe    A    G        0      0        2 
   9   chr9_19237799     ZGre    A    G        0      0        2 
   9   chr9_19237799     ZHar    A    G        0      0        2 
   9   chr9_19237799   Sample    A    G        0      0        2 
   9   chr9_19243447     AAsi    C    T        0      0        2 
   9   chr9_19243447     AKia    C    T        0      0        2 
   9   chr9_19243447     AOna    C    T        0      0        2 
   9   chr9_19243447     ASom    C    T        0      0        2 
   9   chr9_19243447     HCab    C    T        1      2        2 
   9   chr9_19243447     HPrz    C    T        1      2        2 
   9   chr9_19243447     ZBoe    C    T        0      0        2 
   9   chr9_19243447     ZGre    C    T        0      0        2 
   9   chr9_19243447     ZHar    C    T        0      0        2 
   9   chr9_19243447   Sample    C    T        0      0        2 
   9   chr9_19252942     AAsi    C    T        0      0        2 
   9   chr9_19252942     AKia    C    T        0      0        2 
   9   chr9_19252942     AOna    C    T      0.5      1        2 
   9   chr9_19252942     ASom    C    T        0      0        2 
   9   chr9_19252942     HCab    C    T        0      0        2 
   9   chr9_19252942     HPrz    C    T        0      0        2 
   9   chr9_19252942     ZBoe    C    T        0      0        2 
   9   chr9_19252942     ZGre    C    T        0      0        2 
   9   chr9_19252942     ZHar    C    T        0      0        2 
   9   chr9_19252942   Sample    C    T        0      0        2 
   9   chr9_19260851     AAsi    C    A        0      0        2 
   9   chr9_19260851     AKia    C    A        0      0        2 
   9   chr9_19260851     AOna    C    A      0.5      1        2 
   9   chr9_19260851     ASom    C    A        0      0        2 
   9   chr9_19260851     HCab    C    A        0      0        2 
   9   chr9_19260851     HPrz    C    A        0      0        2 
   9   chr9_19260851     ZBoe    C    A        0      0        2 
   9   chr9_19260851     ZGre    C    A        0      0        2 
   9   chr9_19260851     ZHar    C    A        0      0        2 
   9   chr9_19260851   Sample    C    A        0      0        2 
   9   chr9_19268714     AAsi    G    A        0      0        2 
   9   chr9_19268714     AKia    G    A        0      0        2 
   9   chr9_19268714     AOna    G    A        0      0        2 
   9   chr9_19268714     ASom    G    A        0      0        2 
   9   chr9_19268714     HCab    G    A        1      2        2 
   9   chr9_19268714     HPrz    G    A        1      2        2 
   9   chr9_19268714     ZBoe    G    A        0      0        2 
   9   chr9_19268714     ZGre    G    A        0      0        2 
   9   chr9_19268714     ZHar    G    A        0      0        2 
   9   chr9_19268714   Sample    G    A        0      0        2 
   9   chr9_19271538     AAsi    A    T        0      0        2 
   9   chr9_19271538     AKia    A    T        0      0        2 
   9   chr9_19271538     AOna    A    T        0      0        2 
   9   chr9_19271538     ASom    A    T      0.5      1        2 
   9   chr9_19271538     HCab    A    T        0      0        2 
   9   chr9_19271538     HPrz    A    T        0      0        2 
   9   chr9_19271538     ZBoe    A    T        0      0        2 
   9   chr9_19271538     ZGre    A    T        0      0        2 
   9   chr9_19271538     ZHar    A    T        0      0        2 
   9   chr9_19271538   Sample    A    T        0      0        2 
   9   chr9_19279084     AAsi    T    A        0      0        2 
   9   chr9_19279084     AKia    T    A        0      0        2 
   9   chr9_19279084     AOna    T    A        0      0        2 
   9   chr9_19279084     ASom    T    A        0      0        2 
   9   chr9_19279084     HCab    T    A        0      0        2 
   9   chr9_19279084     HPrz    T    A      0.5      1        2 
   9   chr9_19279084     ZBoe    T    A        0      0        2 
   9   chr9_19279084     ZGre    T    A        0      0        2 
   9   chr9_19279084     ZHar    T    A        0      0        2 
   9   chr9_19279084   Sample    T    A        0      0        2 
   9   chr9_19279802     AAsi    A    G        0      0        2 
   9   chr9_19279802     AKia    A    G        0      0        2 
   9   chr9_19279802     AOna    A    G        0      0        2 
   9   chr9_19279802     ASom    A    G        0      0        2 
   9   chr9_19279802     HCab    A    G        0      0        2 
   9   chr9_19279802     HPrz    A    G        0      0        2 
   9   chr9_19279802     ZBoe    A    G        0      0        2 
   9   chr9_19279802     ZGre    A    G        1      2        2 
   9   chr9_19279802     ZHar    A    G        0      0        2 
   9   chr9_19279802   Sample    A    G        0      0        2 
   9   chr9_19283460     AAsi    A    G        0      0        2 
   9   chr9_19283460     AKia    A    G        0      0        2 
   9   chr9_19283460     AOna    A    G        0      0        2 
   9   chr9_19283460     ASom    A    G        0      0        2 
   9   chr9_19283460     HCab    A    G      0.5      1        2 
   9   chr9_19283460     HPrz    A    G        1      2        2 
   9   chr9_19283460     ZBoe    A    G        0      0        2 
   9   chr9_19283460     ZGre    A    G        0      0        2 
   9   chr9_19283460     ZHar    A    G        0      0        2 
   9   chr9_19283460   Sample    A    G        0      0        2 
   9   chr9_19286082     AAsi    T    C        0      0        2 
   9   chr9_19286082     AKia    T    C        1      2        2 
   9   chr9_19286082     AOna    T    C      0.5      1        2 
   9   chr9_19286082     ASom    T    C        0      0        2 
   9   chr9_19286082     HCab    T    C        0      0        2 
   9   chr9_19286082     HPrz    T    C        0      0        2 
   9   chr9_19286082     ZBoe    T    C        0      0        2 
   9   chr9_19286082     ZGre    T    C        0      0        2 
   9   chr9_19286082     ZHar    T    C        0      0        2 
   9   chr9_19286082   Sample    T    C        0      0        2 
   9   chr9_19295250     AAsi    G    A        0      0        2 
   9   chr9_19295250     AKia    G    A        0      0        2 
   9   chr9_19295250     AOna    G    A        0      0        2 
   9   chr9_19295250     ASom    G    A      0.5      1        2 
   9   chr9_19295250     HCab    G    A        0      0        2 
   9   chr9_19295250     HPrz    G    A        0      0        2 
   9   chr9_19295250     ZBoe    G    A        0      0        2 
   9   chr9_19295250     ZGre    G    A        0      0        2 
   9   chr9_19295250     ZHar    G    A        0      0        2 
   9   chr9_19295250   Sample    G    A        0      0        2 
   9   chr9_19302063     AAsi    A    C        0      0        2 
   9   chr9_19302063     AKia    A    C        0      0        2 
   9   chr9_19302063     AOna    A    C        0      0        2 
   9   chr9_19302063     ASom    A    C        0      0        2 
   9   chr9_19302063     HCab    A    C        1      2        2 
   9   chr9_19302063     HPrz    A    C        1      2        2 
   9   chr9_19302063     ZBoe    A    C        0      0        2 
   9   chr9_19302063     ZGre    A    C        0      0        2 
   9   chr9_19302063     ZHar    A    C        0      0        2 
   9   chr9_19302063   Sample    A    C        0      0        2 
   9   chr9_19309900     AAsi    G    T        0      0        2 
   9   chr9_19309900     AKia    G    T        0      0        2 
   9   chr9_19309900     AOna    G    T        0      0        2 
   9   chr9_19309900     ASom    G    T      0.5      1        2 
   9   chr9_19309900     HCab    G    T        0      0        2 
   9   chr9_19309900     HPrz    G    T        0      0        2 
   9   chr9_19309900     ZBoe    G    T        0      0        2 
   9   chr9_19309900     ZGre    G    T        0      0        2 
   9   chr9_19309900     ZHar    G    T        0      0        2 
   9   chr9_19309900   Sample    G    T        0      0        2 
   9   chr9_19310456     AAsi    A    G        0      0        2 
   9   chr9_19310456     AKia    A    G        0      0        2 
   9   chr9_19310456     AOna    A    G        0      0        2 
   9   chr9_19310456     ASom    A    G        0      0        2 
   9   chr9_19310456     HCab    A    G        1      2        2 
   9   chr9_19310456     HPrz    A    G        1      2        2 
   9   chr9_19310456     ZBoe    A    G        0      0        2 
   9   chr9_19310456     ZGre    A    G        0      0        2 
   9   chr9_19310456     ZHar    A    G        0      0        2 
   9   chr9_19310456   Sample    A    G        0      0        2 
   9   chr9_19312960     AAsi    G    T        0      0        2 
   9   chr9_19312960     AKia    G    T        0      0        2 
   9   chr9_19312960     AOna    G    T        0      0        2 
   9   chr9_19312960     ASom    G    T        0      0        2 
   9   chr9_19312960     HCab    G    T        1      2        2 
   9   chr9_19312960     HPrz    G    T        1      2        2 
   9   chr9_19312960     ZBoe    G    T        0      0        2 
   9   chr9_19312960     ZGre    G    T        0      0        2 
   9   chr9_19312960     ZHar    G    T        0      0        2 
   9   chr9_19312960   Sample    G    T        0      0        2 
   9   chr9_19326496     AAsi    G    C        0      0        2 
   9   chr9_19326496     AKia    G    C        0      0        2 
   9   chr9_19326496     AOna    G    C      0.5      1        2 
   9   chr9_19326496     ASom    G    C        0      0        2 
   9   chr9_19326496     HCab    G    C        0      0        2 
   9   chr9_19326496     HPrz    G    C        0      0        2 
   9   chr9_19326496     ZBoe    G    C        0      0        2 
   9   chr9_19326496     ZGre    G    C        0      0        2 
   9   chr9_19326496     ZHar    G    C        0      0        2 
   9   chr9_19326496   Sample    G    C        0      0        2 
   9   chr9_19332436     AAsi    A    G        0      0        2 
   9   chr9_19332436     AKia    A    G        0      0        2 
   9   chr9_19332436     AOna    A    G      0.5      1        2 
   9   chr9_19332436     ASom    A    G        0      0        2 
   9   chr9_19332436     HCab    A    G        0      0        2 
   9   chr9_19332436     HPrz    A    G        0      0        2 
   9   chr9_19332436     ZBoe    A    G        0      0        2 
   9   chr9_19332436     ZGre    A    G        0      0        2 
   9   chr9_19332436     ZHar    A    G        0      0        2 
   9   chr9_19332436   Sample    A    G        0      0        2 
   9   chr9_19333651     AAsi    G    C        0      0        2 
   9   chr9_19333651     AKia    G    C        0      0        2 
   9   chr9_19333651     AOna    G    C        0      0        2 
   9   chr9_19333651     ASom    G    C        0      0        2 
   9   chr9_19333651     HCab    G    C        0      0        2 
   9   chr9_19333651     HPrz    G    C        0      0        2 
   9   chr9_19333651     ZBoe    G    C        0      0        2 
   9   chr9_19333651     ZGre    G    C        0      0        2 
   9   chr9_19333651     ZHar    G    C      0.5      1        2 
   9   chr9_19333651   Sample    G    C        0      0        2 
   9   chr9_19334988     AAsi    C    G        0      0        2 
   9   chr9_19334988     AKia    C    G        0      0        2 
   9   chr9_19334988     AOna    C    G        0      0        2 
   9   chr9_19334988     ASom    C    G        0      0        2 
   9   chr9_19334988     HCab    C    G        0      0        2 
   9   chr9_19334988     HPrz    C    G        0      0        2 
   9   chr9_19334988     ZBoe    C    G        0      0        2 
   9   chr9_19334988     ZGre    C    G        0      0        2 
   9   chr9_19334988     ZHar    C    G      0.5      1        2 
   9   chr9_19334988   Sample    C    G        0      0        2 
   9   chr9_19345244     AAsi    G    A        0      0        2 
   9   chr9_19345244     AKia    G    A        0      0        2 
   9   chr9_19345244     AOna    G    A      0.5      1        2 
   9   chr9_19345244     ASom    G    A        0      0        2 
   9   chr9_19345244     HCab    G    A        0      0        2 
   9   chr9_19345244     HPrz    G    A        0      0        2 
   9   chr9_19345244     ZBoe    G    A        0      0        2 
   9   chr9_19345244     ZGre    G    A        0      0        2 
   9   chr9_19345244     ZHar    G    A        0      0        2 
   9   chr9_19345244   Sample    G    A        0      0        2 
   9   chr9_19347739     AAsi    G    A        0      0        2 
   9   chr9_19347739     AKia    G    A        0      0        2 
   9   chr9_19347739     AOna    G    A      0.5      1        2 
   9   chr9_19347739     ASom    G    A        0      0        2 
   9   chr9_19347739     HCab    G    A        0      0        2 
   9   chr9_19347739     HPrz    G    A        0      0        2 
   9   chr9_19347739     ZBoe    G    A        0      0        2 
   9   chr9_19347739     ZGre    G    A        0      0        2 
   9   chr9_19347739     ZHar    G    A        0      0        2 
   9   chr9_19347739   Sample    G    A        0      0        2 
   9   chr9_19349596     AAsi    G    A        0      0        2 
   9   chr9_19349596     AKia    G    A        0      0        2 
   9   chr9_19349596     AOna    G    A        0      0        2 
   9   chr9_19349596     ASom    G    A        0      0        2 
   9   chr9_19349596     HCab    G    A        1      2        2 
   9   chr9_19349596     HPrz    G    A        1      2        2 
   9   chr9_19349596     ZBoe    G    A        0      0        2 
   9   chr9_19349596     ZGre    G    A        0      0        2 
   9   chr9_19349596     ZHar    G    A        0      0        2 
   9   chr9_19349596   Sample    G    A        0      0        2 
   9   chr9_19349875     AAsi    G    T        0      0        2 
   9   chr9_19349875     AKia    G    T        0      0        2 
   9   chr9_19349875     AOna    G    T        0      0        2 
   9   chr9_19349875     ASom    G    T        0      0        2 
   9   chr9_19349875     HCab    G    T        1      2        2 
   9   chr9_19349875     HPrz    G    T        0      0        2 
   9   chr9_19349875     ZBoe    G    T        0      0        2 
   9   chr9_19349875     ZGre    G    T        0      0        2 
   9   chr9_19349875     ZHar    G    T        0      0        2 
   9   chr9_19349875   Sample    G    T        0      0        2 
   9   chr9_19349892     AAsi    T    G        0      0        2 
   9   chr9_19349892     AKia    T    G        0      0        2 
   9   chr9_19349892     AOna    T    G        0      0        2 
   9   chr9_19349892     ASom    T    G      0.5      1        2 
   9   chr9_19349892     HCab    T    G        0      0        2 
   9   chr9_19349892     HPrz    T    G        0      0        2 
   9   chr9_19349892     ZBoe    T    G        0      0        2 
   9   chr9_19349892     ZGre    T    G        0      0        2 
   9   chr9_19349892     ZHar    T    G        0      0        2 
   9   chr9_19349892   Sample    T    G        0      0        2 
   9   chr9_19351604     AAsi    C    T        0      0        2 
   9   chr9_19351604     AKia    C    T        0      0        2 
   9   chr9_19351604     AOna    C    T        0      0        2 
   9   chr9_19351604     ASom    C    T        0      0        2 
   9   chr9_19351604     HCab    C    T        1      2        2 
   9   chr9_19351604     HPrz    C    T        1      2        2 
   9   chr9_19351604     ZBoe    C    T        0      0        2 
   9   chr9_19351604     ZGre    C    T        0      0        2 
   9   chr9_19351604     ZHar    C    T        0      0        2 
   9   chr9_19351604   Sample    C    T        0      0        2 
   9   chr9_19372575     AAsi    T    C        0      0        2 
   9   chr9_19372575     AKia    T    C        0      0        2 
   9   chr9_19372575     AOna    T    C        0      0        2 
   9   chr9_19372575     ASom    T    C        0      0        2 
   9   chr9_19372575     HCab    T    C        0      0        2 
   9   chr9_19372575     HPrz    T    C        0      0        2 
   9   chr9_19372575     ZBoe    T    C      0.5      1        2 
   9   chr9_19372575     ZGre    T    C        0      0        2 
   9   chr9_19372575     ZHar    T    C        0      0        2 
   9   chr9_19372575   Sample    T    C        0      0        2 
   9   chr9_19376093     AAsi    G    A        0      0        2 
   9   chr9_19376093     AKia    G    A        0      0        2 
   9   chr9_19376093     AOna    G    A        0      0        2 
   9   chr9_19376093     ASom    G    A        0      0        2 
   9   chr9_19376093     HCab    G    A        1      2        2 
   9   chr9_19376093     HPrz    G    A        1      2        2 
   9   chr9_19376093     ZBoe    G    A        0      0        2 
   9   chr9_19376093     ZGre    G    A        0      0        2 
   9   chr9_19376093     ZHar    G    A        0      0        2 
   9   chr9_19376093   Sample    G    A        0      0        2 
   9   chr9_19376533     AAsi    C    T        0      0        2 
   9   chr9_19376533     AKia    C    T        0      0        2 
   9   chr9_19376533     AOna    C    T        0      0        2 
   9   chr9_19376533     ASom    C    T        0      0        2 
   9   chr9_19376533     HCab    C    T        0      0        2 
   9   chr9_19376533     HPrz    C    T        0      0        2 
   9   chr9_19376533     ZBoe    C    T        0      0        2 
   9   chr9_19376533     ZGre    C    T        1      2        2 
   9   chr9_19376533     ZHar    C    T        0      0        2 
   9   chr9_19376533   Sample    C    T        0      0        2 
   9   chr9_19378878     AAsi    G    C        0      0        2 
   9   chr9_19378878     AKia    G    C        0      0        2 
   9   chr9_19378878     AOna    G    C        0      0        2 
   9   chr9_19378878     ASom    G    C        0      0        2 
   9   chr9_19378878     HCab    G    C        1      2        2 
   9   chr9_19378878     HPrz    G    C        1      2        2 
   9   chr9_19378878     ZBoe    G    C        0      0        2 
   9   chr9_19378878     ZGre    G    C        0      0        2 
   9   chr9_19378878     ZHar    G    C        0      0        2 
   9   chr9_19378878   Sample    G    C        0      0        2 
   9   chr9_19396478     AAsi    A    G        0      0        2 
   9   chr9_19396478     AKia    A    G        0      0        2 
   9   chr9_19396478     AOna    A    G        0      0        2 
   9   chr9_19396478     ASom    A    G        0      0        2 
   9   chr9_19396478     HCab    A    G        1      2        2 
   9   chr9_19396478     HPrz    A    G        1      2        2 
   9   chr9_19396478     ZBoe    A    G        0      0        2 
   9   chr9_19396478     ZGre    A    G        0      0        2 
   9   chr9_19396478     ZHar    A    G        0      0        2 
   9   chr9_19396478   Sample    A    G        0      0        2 
   9   chr9_19396510     AAsi    G    A        0      0        2 
   9   chr9_19396510     AKia    G    A        0      0        2 
   9   chr9_19396510     AOna    G    A        0      0        2 
   9   chr9_19396510     ASom    G    A        0      0        2 
   9   chr9_19396510     HCab    G    A        0      0        2 
   9   chr9_19396510     HPrz    G    A        0      0        2 
   9   chr9_19396510     ZBoe    G    A      0.5      1        2 
   9   chr9_19396510     ZGre    G    A        0      0        2 
   9   chr9_19396510     ZHar    G    A        0      0        2 
   9   chr9_19396510   Sample    G    A        0      0        2 
   9   chr9_19397016     AAsi    G    C      0.5      1        2 
   9   chr9_19397016     AKia    G    C        0      0        2 
   9   chr9_19397016     AOna    G    C        0      0        2 
   9   chr9_19397016     ASom    G    C        0      0        2 
   9   chr9_19397016     HCab    G    C        0      0        2 
   9   chr9_19397016     HPrz    G    C        0      0        2 
   9   chr9_19397016     ZBoe    G    C        0      0        2 
   9   chr9_19397016     ZGre    G    C        0      0        2 
   9   chr9_19397016     ZHar    G    C        0      0        2 
   9   chr9_19397016   Sample    G    C        0      0        2 
   9   chr9_19397728     AAsi    C    T        0      0        2 
   9   chr9_19397728     AKia    C    T        0      0        2 
   9   chr9_19397728     AOna    C    T        0      0        2 
   9   chr9_19397728     ASom    C    T        0      0        2 
   9   chr9_19397728     HCab    C    T        1      2        2 
   9   chr9_19397728     HPrz    C    T        1      2        2 
   9   chr9_19397728     ZBoe    C    T        0      0        2 
   9   chr9_19397728     ZGre    C    T        0      0        2 
   9   chr9_19397728     ZHar    C    T        0      0        2 
   9   chr9_19397728   Sample    C    T        0      0        2 
   9   chr9_19399726     AAsi    G    T      0.5      1        2 
   9   chr9_19399726     AKia    G    T        0      0        2 
   9   chr9_19399726     AOna    G    T        0      0        2 
   9   chr9_19399726     ASom    G    T      0.5      1        2 
   9   chr9_19399726     HCab    G    T        0      0        2 
   9   chr9_19399726     HPrz    G    T        0      0        2 
   9   chr9_19399726     ZBoe    G    T        0      0        2 
   9   chr9_19399726     ZGre    G    T        0      0        2 
   9   chr9_19399726     ZHar    G    T        0      0        2 
   9   chr9_19399726   Sample    G    T        0      0        2 
   9   chr9_19400885     AAsi    G    C        0      0        2 
   9   chr9_19400885     AKia    G    C        0      0        2 
   9   chr9_19400885     AOna    G    C        0      0        2 
   9   chr9_19400885     ASom    G    C        0      0        2 
   9   chr9_19400885     HCab    G    C      0.5      1        2 
   9   chr9_19400885     HPrz    G    C        0      0        2 
   9   chr9_19400885     ZBoe    G    C        0      0        2 
   9   chr9_19400885     ZGre    G    C        0      0        2 
   9   chr9_19400885     ZHar    G    C        0      0        2 
   9   chr9_19400885   Sample    G    C        0      0        2 
   9   chr9_19413688     AAsi    T    C        0      0        2 
   9   chr9_19413688     AKia    T    C        0      0        2 
   9   chr9_19413688     AOna    T    C        0      0        2 
   9   chr9_19413688     ASom    T    C        0      0        2 
   9   chr9_19413688     HCab    T    C        0      0        2 
   9   chr9_19413688     HPrz    T    C        0      0        2 
   9   chr9_19413688     ZBoe    T    C        0      0        2 
   9   chr9_19413688     ZGre    T    C        0      0        2 
   9   chr9_19413688     ZHar    T    C      0.5      1        2 
   9   chr9_19413688   Sample    T    C        0      0        2 
   9   chr9_19422049     AAsi    T    C      0.5      1        2 
   9   chr9_19422049     AKia    T    C        0      0        2 
   9   chr9_19422049     AOna    T    C        0      0        2 
   9   chr9_19422049     ASom    T    C        0      0        2 
   9   chr9_19422049     HCab    T    C        0      0        2 
   9   chr9_19422049     HPrz    T    C        0      0        2 
   9   chr9_19422049     ZBoe    T    C        0      0        2 
   9   chr9_19422049     ZGre    T    C        0      0        2 
   9   chr9_19422049     ZHar    T    C        0      0        2 
   9   chr9_19422049   Sample    T    C        0      0        2 
   9   chr9_19422180     AAsi    C    G        0      0        2 
   9   chr9_19422180     AKia    C    G        0      0        2 
   9   chr9_19422180     AOna    C    G        0      0        2 
   9   chr9_19422180     ASom    C    G        0      0        2 
   9   chr9_19422180     HCab    C    G        0      0        2 
   9   chr9_19422180     HPrz    C    G        0      0        2 
   9   chr9_19422180     ZBoe    C    G        1      2        2 
   9   chr9_19422180     ZGre    C    G        1      2        2 
   9   chr9_19422180     ZHar    C    G        0      0        2 
   9   chr9_19422180   Sample    C    G        0      0        2 
   9   chr9_19422472     AAsi    G    C        0      0        2 
   9   chr9_19422472     AKia    G    C        0      0        2 
   9   chr9_19422472     AOna    G    C        0      0        2 
   9   chr9_19422472     ASom    G    C        0      0        2 
   9   chr9_19422472     HCab    G    C        1      2        2 
   9   chr9_19422472     HPrz    G    C        1      2        2 
   9   chr9_19422472     ZBoe    G    C        0      0        2 
   9   chr9_19422472     ZGre    G    C        0      0        2 
   9   chr9_19422472     ZHar    G    C        0      0        2 
   9   chr9_19422472   Sample    G    C        0      0        2 
   9   chr9_19440161     AAsi    A    G        1      2        2 
   9   chr9_19440161     AKia    A    G        1      2        2 
   9   chr9_19440161     AOna    A    G        1      2        2 
   9   chr9_19440161     ASom    A    G        1      2        2 
   9   chr9_19440161     HCab    A    G        0      0        2 
   9   chr9_19440161     HPrz    A    G        0      0        2 
   9   chr9_19440161     ZBoe    A    G        0      0        2 
   9   chr9_19440161     ZGre    A    G        0      0        2 
   9   chr9_19440161     ZHar    A    G        0      0        2 
   9   chr9_19440161   Sample    A    G        1      2        2 
   9   chr9_19443735     AAsi    G    A        0      0        2 
   9   chr9_19443735     AKia    G    A        0      0        2 
   9   chr9_19443735     AOna    G    A        0      0        2 
   9   chr9_19443735     ASom    G    A        0      0        2 
   9   chr9_19443735     HCab    G    A        1      2        2 
   9   chr9_19443735     HPrz    G    A        1      2        2 
   9   chr9_19443735     ZBoe    G    A        0      0        2 
   9   chr9_19443735     ZGre    G    A        0      0        2 
   9   chr9_19443735     ZHar    G    A        0      0        2 
   9   chr9_19443735   Sample    G    A        0      0        2 
   9   chr9_19451938     AAsi    C    G        0      0        2 
   9   chr9_19451938     AKia    C    G        0      0        2 
   9   chr9_19451938     AOna    C    G        0      0        2 
   9   chr9_19451938     ASom    C    G        0      0        2 
   9   chr9_19451938     HCab    C    G        0      0        2 
   9   chr9_19451938     HPrz    C    G        0      0        2 
   9   chr9_19451938     ZBoe    C    G        1      2        2 
   9   chr9_19451938     ZGre    C    G        1      2        2 
   9   chr9_19451938     ZHar    C    G        1      2        2 
   9   chr9_19451938   Sample    C    G        0      0        2 
   9   chr9_19452427     AAsi    A    G        0      0        2 
   9   chr9_19452427     AKia    A    G        0      0        2 
   9   chr9_19452427     AOna    A    G        0      0        2 
   9   chr9_19452427     ASom    A    G        0      0        2 
   9   chr9_19452427     HCab    A    G        0      0        2 
   9   chr9_19452427     HPrz    A    G      0.5      1        2 
   9   chr9_19452427     ZBoe    A    G        0      0        2 
   9   chr9_19452427     ZGre    A    G        0      0        2 
   9   chr9_19452427     ZHar    A    G        0      0        2 
   9   chr9_19452427   Sample    A    G        0      0        2 
   9   chr9_19455767     AAsi    G    A      0.5      1        2 
   9   chr9_19455767     AKia    G    A        0      0        2 
   9   chr9_19455767     AOna    G    A        0      0        2 
   9   chr9_19455767     ASom    G    A        0      0        2 
   9   chr9_19455767     HCab    G    A        0      0        2 
   9   chr9_19455767     HPrz    G    A        0      0        2 
   9   chr9_19455767     ZBoe    G    A        0      0        2 
   9   chr9_19455767     ZGre    G    A        0      0        2 
   9   chr9_19455767     ZHar    G    A        0      0        2 
   9   chr9_19455767   Sample    G    A        0      0        2 
   9   chr9_19456226     AAsi    A    C        0      0        2 
   9   chr9_19456226     AKia    A    C        0      0        2 
   9   chr9_19456226     AOna    A    C        0      0        2 
   9   chr9_19456226     ASom    A    C        0      0        2 
   9   chr9_19456226     HCab    A    C        0      0        2 
   9   chr9_19456226     HPrz    A    C        0      0        2 
   9   chr9_19456226     ZBoe    A    C        0      0        2 
   9   chr9_19456226     ZGre    A    C        1      2        2 
   9   chr9_19456226     ZHar    A    C        0      0        2 
   9   chr9_19456226   Sample    A    C        0      0        2 
   9   chr9_19457461     AAsi    A    T      0.5      1        2 
   9   chr9_19457461     AKia    A    T        0      0        2 
   9   chr9_19457461     AOna    A    T        0      0        2 
   9   chr9_19457461     ASom    A    T        0      0        2 
   9   chr9_19457461     HCab    A    T        0      0        2 
   9   chr9_19457461     HPrz    A    T        0      0        2 
   9   chr9_19457461     ZBoe    A    T        0      0        2 
   9   chr9_19457461     ZGre    A    T        0      0        2 
   9   chr9_19457461     ZHar    A    T        0      0        2 
   9   chr9_19457461   Sample    A    T        0      0        2 
   9   chr9_19459467     AAsi    G    A        1      2        2 
   9   chr9_19459467     AKia    G    A        0      0        2 
   9   chr9_19459467     AOna    G    A        0      0        2 
   9   chr9_19459467     ASom    G    A        1      2        2 
   9   chr9_19459467     HCab    G    A        1      2        2 
   9   chr9_19459467     HPrz    G    A        1      2        2 
   9   chr9_19459467     ZBoe    G    A        0      0        2 
   9   chr9_19459467     ZGre    G    A        0      0        2 
   9   chr9_19459467     ZHar    G    A        0      0        2 
   9   chr9_19459467   Sample    G    A        1      2        2 
   9   chr9_19460542     AAsi    C    A        0      0        2 
   9   chr9_19460542     AKia    C    A        0      0        2 
   9   chr9_19460542     AOna    C    A        0      0        2 
   9   chr9_19460542     ASom    C    A        0      0        2 
   9   chr9_19460542     HCab    C    A        0      0        2 
   9   chr9_19460542     HPrz    C    A        0      0        2 
   9   chr9_19460542     ZBoe    C    A        1      2        2 
   9   chr9_19460542     ZGre    C    A        1      2        2 
   9   chr9_19460542     ZHar    C    A        1      2        2 
   9   chr9_19460542   Sample    C    A        0      0        2 
   9   chr9_19465891     AAsi    C    T        0      0        2 
   9   chr9_19465891     AKia    C    T        0      0        2 
   9   chr9_19465891     AOna    C    T        0      0        2 
   9   chr9_19465891     ASom    C    T        0      0        2 
   9   chr9_19465891     HCab    C    T        1      2        2 
   9   chr9_19465891     HPrz    C    T        1      2        2 
   9   chr9_19465891     ZBoe    C    T        0      0        2 
   9   chr9_19465891     ZGre    C    T        0      0        2 
   9   chr9_19465891     ZHar    C    T        0      0        2 
   9   chr9_19465891   Sample    C    T        0      0        2 
   9   chr9_19476216     AAsi    A    C      0.5      1        2 
   9   chr9_19476216     AKia    A    C        0      0        2 
   9   chr9_19476216     AOna    A    C        0      0        2 
   9   chr9_19476216     ASom    A    C        0      0        2 
   9   chr9_19476216     HCab    A    C        0      0        2 
   9   chr9_19476216     HPrz    A    C        0      0        2 
   9   chr9_19476216     ZBoe    A    C        0      0        2 
   9   chr9_19476216     ZGre    A    C        0      0        2 
   9   chr9_19476216     ZHar    A    C        0      0        2 
   9   chr9_19476216   Sample    A    C        0      0        2 
   9   chr9_19476660     AAsi    C    T      0.5      1        2 
   9   chr9_19476660     AKia    C    T        0      0        2 
   9   chr9_19476660     AOna    C    T        0      0        2 
   9   chr9_19476660     ASom    C    T      0.5      1        2 
   9   chr9_19476660     HCab    C    T        0      0        2 
   9   chr9_19476660     HPrz    C    T        0      0        2 
   9   chr9_19476660     ZBoe    C    T        0      0        2 
   9   chr9_19476660     ZGre    C    T        0      0        2 
   9   chr9_19476660     ZHar    C    T        0      0        2 
   9   chr9_19476660   Sample    C    T        0      0        2 
   9   chr9_19478483     AAsi    T    C        0      0        2 
   9   chr9_19478483     AKia    T    C        0      0        2 
   9   chr9_19478483     AOna    T    C        0      0        2 
   9   chr9_19478483     ASom    T    C        0      0        2 
   9   chr9_19478483     HCab    T    C      0.5      1        2 
   9   chr9_19478483     HPrz    T    C        0      0        2 
   9   chr9_19478483     ZBoe    T    C        0      0        2 
   9   chr9_19478483     ZGre    T    C        0      0        2 
   9   chr9_19478483     ZHar    T    C        0      0        2 
   9   chr9_19478483   Sample    T    C        0      0        2 
   9   chr9_19482638     AAsi    A    G        0      0        2 
   9   chr9_19482638     AKia    A    G        0      0        2 
   9   chr9_19482638     AOna    A    G        0      0        2 
   9   chr9_19482638     ASom    A    G        0      0        2 
   9   chr9_19482638     HCab    A    G      0.5      1        2 
   9   chr9_19482638     HPrz    A    G      0.5      1        2 
   9   chr9_19482638     ZBoe    A    G        0      0        2 
   9   chr9_19482638     ZGre    A    G        0      0        2 
   9   chr9_19482638     ZHar    A    G        0      0        2 
   9   chr9_19482638   Sample    A    G        0      0        2 
   9   chr9_19483600     AAsi    A    G        0      0        2 
   9   chr9_19483600     AKia    A    G        0      0        2 
   9   chr9_19483600     AOna    A    G        0      0        2 
   9   chr9_19483600     ASom    A    G        0      0        2 
   9   chr9_19483600     HCab    A    G        0      0        2 
   9   chr9_19483600     HPrz    A    G        0      0        2 
   9   chr9_19483600     ZBoe    A    G      0.5      1        2 
   9   chr9_19483600     ZGre    A    G        0      0        2 
   9   chr9_19483600     ZHar    A    G        0      0        2 
   9   chr9_19483600   Sample    A    G        0      0        2 
   9   chr9_19485688     AAsi    T    A        0      0        2 
   9   chr9_19485688     AKia    T    A        0      0        2 
   9   chr9_19485688     AOna    T    A        0      0        2 
   9   chr9_19485688     ASom    T    A        0      0        2 
   9   chr9_19485688     HCab    T    A        0      0        2 
   9   chr9_19485688     HPrz    T    A        0      0        2 
   9   chr9_19485688     ZBoe    T    A        0      0        2 
   9   chr9_19485688     ZGre    T    A      0.5      1        2 
   9   chr9_19485688     ZHar    T    A        0      0        2 
   9   chr9_19485688   Sample    T    A        0      0        2 
   9   chr9_19487451     AAsi    A    C        1      2        2 
   9   chr9_19487451     AKia    A    C        0      0        2 
   9   chr9_19487451     AOna    A    C        0      0        2 
   9   chr9_19487451     ASom    A    C        1      2        2 
   9   chr9_19487451     HCab    A    C        0      0        2 
   9   chr9_19487451     HPrz    A    C        0      0        2 
   9   chr9_19487451     ZBoe    A    C        0      0        2 
   9   chr9_19487451     ZGre    A    C        0      0        2 
   9   chr9_19487451     ZHar    A    C        0      0        2 
   9   chr9_19487451   Sample    A    C        1      2        2 
   9   chr9_19497786     AAsi    C    T        0      0        2 
   9   chr9_19497786     AKia    C    T        0      0        2 
   9   chr9_19497786     AOna    C    T        0      0        2 
   9   chr9_19497786     ASom    C    T        0      0        2 
   9   chr9_19497786     HCab    C    T      0.5      1        2 
   9   chr9_19497786     HPrz    C    T        0      0        2 
   9   chr9_19497786     ZBoe    C    T        0      0        2 
   9   chr9_19497786     ZGre    C    T        0      0        2 
   9   chr9_19497786     ZHar    C    T        0      0        2 
   9   chr9_19497786   Sample    C    T        0      0        2 
   9   chr9_19498076     AAsi    G    A        0      0        2 
   9   chr9_19498076     AKia    G    A        0      0        2 
   9   chr9_19498076     AOna    G    A        0      0        2 
   9   chr9_19498076     ASom    G    A        0      0        2 
   9   chr9_19498076     HCab    G    A        0      0        2 
   9   chr9_19498076     HPrz    G    A        0      0        2 
   9   chr9_19498076     ZBoe    G    A      0.5      1        2 
   9   chr9_19498076     ZGre    G    A        0      0        2 
   9   chr9_19498076     ZHar    G    A        0      0        2 
   9   chr9_19498076   Sample    G    A        0      0        2 
   9   chr9_19510721     AAsi    G    A        0      0        2 
   9   chr9_19510721     AKia    G    A        1      2        2 
   9   chr9_19510721     AOna    G    A        1      2        2 
   9   chr9_19510721     ASom    G    A        0      0        2 
   9   chr9_19510721     HCab    G    A        0      0        2 
   9   chr9_19510721     HPrz    G    A        0      0        2 
   9   chr9_19510721     ZBoe    G    A        0      0        2 
   9   chr9_19510721     ZGre    G    A        0      0        2 
   9   chr9_19510721     ZHar    G    A        0      0        2 
   9   chr9_19510721   Sample    G    A        0      0        2 
   9   chr9_19512536     AAsi    A    G        0      0        2 
   9   chr9_19512536     AKia    A    G        0      0        2 
   9   chr9_19512536     AOna    A    G        0      0        2 
   9   chr9_19512536     ASom    A    G        0      0        2 
   9   chr9_19512536     HCab    A    G        0      0        2 
   9   chr9_19512536     HPrz    A    G        0      0        2 
   9   chr9_19512536     ZBoe    A    G        0      0        2 
   9   chr9_19512536     ZGre    A    G      0.5      1        2 
   9   chr9_19512536     ZHar    A    G        0      0        2 
   9   chr9_19512536   Sample    A    G        0      0        2 
   9   chr9_19512571     AAsi    G    A        0      0        2 
   9   chr9_19512571     AKia    G    A        0      0        2 
   9   chr9_19512571     AOna    G    A        0      0        2 
   9   chr9_19512571     ASom    G    A        0      0        2 
   9   chr9_19512571     HCab    G    A        0      0        2 
   9   chr9_19512571     HPrz    G    A        0      0        2 
   9   chr9_19512571     ZBoe    G    A      0.5      1        2 
   9   chr9_19512571     ZGre    G    A        0      0        2 
   9   chr9_19512571     ZHar    G    A      0.5      1        2 
   9   chr9_19512571   Sample    G    A        0      0        2 
   9   chr9_19512856     AAsi    C    G        1      2        2 
   9   chr9_19512856     AKia    C    G        0      0        2 
   9   chr9_19512856     AOna    C    G        0      0        2 
   9   chr9_19512856     ASom    C    G        1      2        2 
   9   chr9_19512856     HCab    C    G        0      0        2 
   9   chr9_19512856     HPrz    C    G        0      0        2 
   9   chr9_19512856     ZBoe    C    G        0      0        2 
   9   chr9_19512856     ZGre    C    G        0      0        2 
   9   chr9_19512856     ZHar    C    G        0      0        2 
   9   chr9_19512856   Sample    C    G        1      2        2 
   9   chr9_19516777     AAsi    T    C        0      0        2 
   9   chr9_19516777     AKia    T    C        0      0        2 
   9   chr9_19516777     AOna    T    C        0      0        2 
   9   chr9_19516777     ASom    T    C        0      0        2 
   9   chr9_19516777     HCab    T    C        1      2        2 
   9   chr9_19516777     HPrz    T    C      0.5      1        2 
   9   chr9_19516777     ZBoe    T    C        0      0        2 
   9   chr9_19516777     ZGre    T    C        0      0        2 
   9   chr9_19516777     ZHar    T    C        0      0        2 
   9   chr9_19516777   Sample    T    C        0      0        2 
   9   chr9_19529585     AAsi    G    A        0      0        2 
   9   chr9_19529585     AKia    G    A      0.5      1        2 
   9   chr9_19529585     AOna    G    A        0      0        2 
   9   chr9_19529585     ASom    G    A        0      0        2 
   9   chr9_19529585     HCab    G    A        0      0        2 
   9   chr9_19529585     HPrz    G    A        0      0        2 
   9   chr9_19529585     ZBoe    G    A        0      0        2 
   9   chr9_19529585     ZGre    G    A        0      0        2 
   9   chr9_19529585     ZHar    G    A        0      0        2 
   9   chr9_19529585   Sample    G    A        0      0        2 
   9   chr9_19539308     AAsi    G    A        0      0        2 
   9   chr9_19539308     AKia    G    A        0      0        2 
   9   chr9_19539308     AOna    G    A        0      0        2 
   9   chr9_19539308     ASom    G    A        0      0        2 
   9   chr9_19539308     HCab    G    A        1      2        2 
   9   chr9_19539308     HPrz    G    A        1      2        2 
   9   chr9_19539308     ZBoe    G    A        0      0        2 
   9   chr9_19539308     ZGre    G    A        0      0        2 
   9   chr9_19539308     ZHar    G    A        0      0        2 
   9   chr9_19539308   Sample    G    A        0      0        2 
   9   chr9_19539958     AAsi    G    A        0      0        2 
   9   chr9_19539958     AKia    G    A        1      2        2 
   9   chr9_19539958     AOna    G    A      0.5      1        2 
   9   chr9_19539958     ASom    G    A        0      0        2 
   9   chr9_19539958     HCab    G    A        0      0        2 
   9   chr9_19539958     HPrz    G    A        0      0        2 
   9   chr9_19539958     ZBoe    G    A        0      0        2 
   9   chr9_19539958     ZGre    G    A        0      0        2 
   9   chr9_19539958     ZHar    G    A        0      0        2 
   9   chr9_19539958   Sample    G    A        0      0        2 
   9   chr9_19543186     AAsi    T    C        0      0        2 
   9   chr9_19543186     AKia    T    C        0      0        2 
   9   chr9_19543186     AOna    T    C        0      0        2 
   9   chr9_19543186     ASom    T    C        0      0        2 
   9   chr9_19543186     HCab    T    C      0.5      1        2 
   9   chr9_19543186     HPrz    T    C      0.5      1        2 
   9   chr9_19543186     ZBoe    T    C        0      0        2 
   9   chr9_19543186     ZGre    T    C        0      0        2 
   9   chr9_19543186     ZHar    T    C        0      0        2 
   9   chr9_19543186   Sample    T    C        0      0        2 
   9   chr9_19543220     AAsi    C    G        0      0        2 
   9   chr9_19543220     AKia    C    G        0      0        2 
   9   chr9_19543220     AOna    C    G        0      0        2 
   9   chr9_19543220     ASom    C    G        0      0        2 
   9   chr9_19543220     HCab    C    G        1      2        2 
   9   chr9_19543220     HPrz    C    G        1      2        2 
   9   chr9_19543220     ZBoe    C    G        0      0        2 
   9   chr9_19543220     ZGre    C    G        0      0        2 
   9   chr9_19543220     ZHar    C    G        0      0        2 
   9   chr9_19543220   Sample    C    G        0      0        2 
   9   chr9_19544981     AAsi    A    G        0      0        2 
   9   chr9_19544981     AKia    A    G        0      0        2 
   9   chr9_19544981     AOna    A    G        0      0        2 
   9   chr9_19544981     ASom    A    G        0      0        2 
   9   chr9_19544981     HCab    A    G        0      0        2 
   9   chr9_19544981     HPrz    A    G        0      0        2 
   9   chr9_19544981     ZBoe    A    G        0      0        2 
   9   chr9_19544981     ZGre    A    G      0.5      1        2 
   9   chr9_19544981     ZHar    A    G        0      0        2 
   9   chr9_19544981   Sample    A    G        0      0        2 
   9   chr9_19545684     AAsi    C    A        0      0        2 
   9   chr9_19545684     AKia    C    A        0      0        2 
   9   chr9_19545684     AOna    C    A        0      0        2 
   9   chr9_19545684     ASom    C    A        0      0        2 
   9   chr9_19545684     HCab    C    A        1      2        2 
   9   chr9_19545684     HPrz    C    A        1      2        2 
   9   chr9_19545684     ZBoe    C    A        0      0        2 
   9   chr9_19545684     ZGre    C    A        0      0        2 
   9   chr9_19545684     ZHar    C    A        0      0        2 
   9   chr9_19545684   Sample    C    A        0      0        2 
   9   chr9_19548892     AAsi    C    T        0      0        2 
   9   chr9_19548892     AKia    C    T        0      0        2 
   9   chr9_19548892     AOna    C    T        0      0        2 
   9   chr9_19548892     ASom    C    T        0      0        2 
   9   chr9_19548892     HCab    C    T        1      2        2 
   9   chr9_19548892     HPrz    C    T        1      2        2 
   9   chr9_19548892     ZBoe    C    T        0      0        2 
   9   chr9_19548892     ZGre    C    T        0      0        2 
   9   chr9_19548892     ZHar    C    T        0      0        2 
   9   chr9_19548892   Sample    C    T        0      0        2 
   9   chr9_19549924     AAsi    C    T        0      0        2 
   9   chr9_19549924     AKia    C    T        0      0        2 
   9   chr9_19549924     AOna    C    T        0      0        2 
   9   chr9_19549924     ASom    C    T        0      0        2 
   9   chr9_19549924     HCab    C    T        1      2        2 
   9   chr9_19549924     HPrz    C    T        1      2        2 
   9   chr9_19549924     ZBoe    C    T        0      0        2 
   9   chr9_19549924     ZGre    C    T        0      0        2 
   9   chr9_19549924     ZHar    C    T        0      0        2 
   9   chr9_19549924   Sample    C    T        0      0        2 
   9   chr9_19551046     AAsi    G    A        0      0        2 
   9   chr9_19551046     AKia    G    A        1      2        2 
   9   chr9_19551046     AOna    G    A      0.5      1        2 
   9   chr9_19551046     ASom    G    A        0      0        2 
   9   chr9_19551046     HCab    G    A        0      0        2 
   9   chr9_19551046     HPrz    G    A        0      0        2 
   9   chr9_19551046     ZBoe    G    A        0      0        2 
   9   chr9_19551046     ZGre    G    A        0      0        2 
   9   chr9_19551046     ZHar    G    A        0      0        2 
   9   chr9_19551046   Sample    G    A        0      0        2 
   9   chr9_19554773     AAsi    C    T        0      0        2 
   9   chr9_19554773     AKia    C    T        0      0        2 
   9   chr9_19554773     AOna    C    T        0      0        2 
   9   chr9_19554773     ASom    C    T        0      0        2 
   9   chr9_19554773     HCab    C    T        0      0        2 
   9   chr9_19554773     HPrz    C    T        0      0        2 
   9   chr9_19554773     ZBoe    C    T      0.5      1        2 
   9   chr9_19554773     ZGre    C    T        0      0        2 
   9   chr9_19554773     ZHar    C    T        0      0        2 
   9   chr9_19554773   Sample    C    T        0      0        2 
   9   chr9_19554802     AAsi    C    T        0      0        2 
   9   chr9_19554802     AKia    C    T        0      0        2 
   9   chr9_19554802     AOna    C    T        0      0        2 
   9   chr9_19554802     ASom    C    T        0      0        2 
   9   chr9_19554802     HCab    C    T        1      2        2 
   9   chr9_19554802     HPrz    C    T        1      2        2 
   9   chr9_19554802     ZBoe    C    T        0      0        2 
   9   chr9_19554802     ZGre    C    T        0      0        2 
   9   chr9_19554802     ZHar    C    T        0      0        2 
   9   chr9_19554802   Sample    C    T        0      0        2 
   9   chr9_19564100     AAsi    C    A        0      0        2 
   9   chr9_19564100     AKia    C    A        0      0        2 
   9   chr9_19564100     AOna    C    A        0      0        2 
   9   chr9_19564100     ASom    C    A        0      0        2 
   9   chr9_19564100     HCab    C    A        0      0        2 
   9   chr9_19564100     HPrz    C    A        0      0        2 
   9   chr9_19564100     ZBoe    C    A        0      0        2 
   9   chr9_19564100     ZGre    C    A        0      0        2 
   9   chr9_19564100     ZHar    C    A      0.5      1        2 
   9   chr9_19564100   Sample    C    A        0      0        2 
   9   chr9_19566202     AAsi    G    A        0      0        2 
   9   chr9_19566202     AKia    G    A        0      0        2 
   9   chr9_19566202     AOna    G    A      0.5      1        2 
   9   chr9_19566202     ASom    G    A        0      0        2 
   9   chr9_19566202     HCab    G    A        0      0        2 
   9   chr9_19566202     HPrz    G    A        0      0        2 
   9   chr9_19566202     ZBoe    G    A        0      0        2 
   9   chr9_19566202     ZGre    G    A        0      0        2 
   9   chr9_19566202     ZHar    G    A        0      0        2 
   9   chr9_19566202   Sample    G    A        0      0        2 
   9   chr9_19575362     AAsi    T    C        0      0        2 
   9   chr9_19575362     AKia    T    C        0      0        2 
   9   chr9_19575362     AOna    T    C        0      0        2 
   9   chr9_19575362     ASom    T    C        0      0        2 
   9   chr9_19575362     HCab    T    C        1      2        2 
   9   chr9_19575362     HPrz    T    C        1      2        2 
   9   chr9_19575362     ZBoe    T    C        0      0        2 
   9   chr9_19575362     ZGre    T    C        0      0        2 
   9   chr9_19575362     ZHar    T    C        0      0        2 
   9   chr9_19575362   Sample    T    C        0      0        2 
   9   chr9_19575410     AAsi    A    G        0      0        2 
   9   chr9_19575410     AKia    A    G        0      0        2 
   9   chr9_19575410     AOna    A    G        0      0        2 
   9   chr9_19575410     ASom    A    G        0      0        2 
   9   chr9_19575410     HCab    A    G        1      2        2 
   9   chr9_19575410     HPrz    A    G        1      2        2 
   9   chr9_19575410     ZBoe    A    G        0      0        2 
   9   chr9_19575410     ZGre    A    G        0      0        2 
   9   chr9_19575410     ZHar    A    G        0      0        2 
   9   chr9_19575410   Sample    A    G        0      0        2 
   9   chr9_19577397     AAsi    G    A        0      0        2 
   9   chr9_19577397     AKia    G    A        0      0        2 
   9   chr9_19577397     AOna    G    A        0      0        2 
   9   chr9_19577397     ASom    G    A        0      0        2 
   9   chr9_19577397     HCab    G    A        0      0        2 
   9   chr9_19577397     HPrz    G    A      0.5      1        2 
   9   chr9_19577397     ZBoe    G    A        0      0        2 
   9   chr9_19577397     ZGre    G    A        0      0        2 
   9   chr9_19577397     ZHar    G    A        0      0        2 
   9   chr9_19577397   Sample    G    A        0      0        2 
   9   chr9_19579496     AAsi    G    A        0      0        2 
   9   chr9_19579496     AKia    G    A        1      2        2 
   9   chr9_19579496     AOna    G    A      0.5      1        2 
   9   chr9_19579496     ASom    G    A        0      0        2 
   9   chr9_19579496     HCab    G    A        0      0        2 
   9   chr9_19579496     HPrz    G    A        0      0        2 
   9   chr9_19579496     ZBoe    G    A        0      0        2 
   9   chr9_19579496     ZGre    G    A        0      0        2 
   9   chr9_19579496     ZHar    G    A        0      0        2 
   9   chr9_19579496   Sample    G    A        0      0        2 
   9   chr9_19581913     AAsi    A    C      0.5      1        2 
   9   chr9_19581913     AKia    A    C        0      0        2 
   9   chr9_19581913     AOna    A    C        0      0        2 
   9   chr9_19581913     ASom    A    C      0.5      1        2 
   9   chr9_19581913     HCab    A    C        0      0        2 
   9   chr9_19581913     HPrz    A    C        0      0        2 
   9   chr9_19581913     ZBoe    A    C        0      0        2 
   9   chr9_19581913     ZGre    A    C        0      0        2 
   9   chr9_19581913     ZHar    A    C        0      0        2 
   9   chr9_19581913   Sample    A    C        0      0        2 
   9   chr9_19587842     AAsi    C    T        0      0        2 
   9   chr9_19587842     AKia    C    T        0      0        2 
   9   chr9_19587842     AOna    C    T        0      0        2 
   9   chr9_19587842     ASom    C    T        0      0        2 
   9   chr9_19587842     HCab    C    T        0      0        2 
   9   chr9_19587842     HPrz    C    T      0.5      1        2 
   9   chr9_19587842     ZBoe    C    T        0      0        2 
   9   chr9_19587842     ZGre    C    T        0      0        2 
   9   chr9_19587842     ZHar    C    T        0      0        2 
   9   chr9_19587842   Sample    C    T        0      0        2 
   9   chr9_19592836     AAsi    C    A        0      0        2 
   9   chr9_19592836     AKia    C    A        0      0        2 
   9   chr9_19592836     AOna    C    A        0      0        2 
   9   chr9_19592836     ASom    C    A        0      0        2 
   9   chr9_19592836     HCab    C    A        0      0        2 
   9   chr9_19592836     HPrz    C    A        0      0        2 
   9   chr9_19592836     ZBoe    C    A      0.5      1        2 
   9   chr9_19592836     ZGre    C    A        0      0        2 
   9   chr9_19592836     ZHar    C    A        0      0        2 
   9   chr9_19592836   Sample    C    A        0      0        2 
   9   chr9_19594372     AAsi    C    T        0      0        2 
   9   chr9_19594372     AKia    C    T        0      0        2 
   9   chr9_19594372     AOna    C    T        0      0        2 
   9   chr9_19594372     ASom    C    T        0      0        2 
   9   chr9_19594372     HCab    C    T        1      2        2 
   9   chr9_19594372     HPrz    C    T        0      0        2 
   9   chr9_19594372     ZBoe    C    T        0      0        2 
   9   chr9_19594372     ZGre    C    T        0      0        2 
   9   chr9_19594372     ZHar    C    T        0      0        2 
   9   chr9_19594372   Sample    C    T        0      0        2 
   9   chr9_19594991     AAsi    C    G        0      0        2 
   9   chr9_19594991     AKia    C    G        0      0        2 
   9   chr9_19594991     AOna    C    G        0      0        2 
   9   chr9_19594991     ASom    C    G        0      0        2 
   9   chr9_19594991     HCab    C    G        1      2        2 
   9   chr9_19594991     HPrz    C    G        1      2        2 
   9   chr9_19594991     ZBoe    C    G        0      0        2 
   9   chr9_19594991     ZGre    C    G        0      0        2 
   9   chr9_19594991     ZHar    C    G        0      0        2 
   9   chr9_19594991   Sample    C    G        0      0        2 
   9   chr9_19607361     AAsi    A    T        0      0        2 
   9   chr9_19607361     AKia    A    T        0      0        2 
   9   chr9_19607361     AOna    A    T        0      0        2 
   9   chr9_19607361     ASom    A    T        0      0        2 
   9   chr9_19607361     HCab    A    T        1      2        2 
   9   chr9_19607361     HPrz    A    T        1      2        2 
   9   chr9_19607361     ZBoe    A    T        0      0        2 
   9   chr9_19607361     ZGre    A    T        0      0        2 
   9   chr9_19607361     ZHar    A    T        0      0        2 
   9   chr9_19607361   Sample    A    T        0      0        2 
   9   chr9_19610897     AAsi    C    T        0      0        2 
   9   chr9_19610897     AKia    C    T        0      0        2 
   9   chr9_19610897     AOna    C    T        0      0        2 
   9   chr9_19610897     ASom    C    T        0      0        2 
   9   chr9_19610897     HCab    C    T        0      0        2 
   9   chr9_19610897     HPrz    C    T        0      0        2 
   9   chr9_19610897     ZBoe    C    T        0      0        2 
   9   chr9_19610897     ZGre    C    T      0.5      1        2 
   9   chr9_19610897     ZHar    C    T        0      0        2 
   9   chr9_19610897   Sample    C    T        0      0        2 
   9   chr9_19615087     AAsi    C    G        0      0        2 
   9   chr9_19615087     AKia    C    G        0      0        2 
   9   chr9_19615087     AOna    C    G        0      0        2 
   9   chr9_19615087     ASom    C    G        0      0        2 
   9   chr9_19615087     HCab    C    G        0      0        2 
   9   chr9_19615087     HPrz    C    G      0.5      1        2 
   9   chr9_19615087     ZBoe    C    G        0      0        2 
   9   chr9_19615087     ZGre    C    G        0      0        2 
   9   chr9_19615087     ZHar    C    G        0      0        2 
   9   chr9_19615087   Sample    C    G        0      0        2 
   9   chr9_19616376     AAsi    G    C        0      0        2 
   9   chr9_19616376     AKia    G    C        0      0        2 
   9   chr9_19616376     AOna    G    C        0      0        2 
   9   chr9_19616376     ASom    G    C        0      0        2 
   9   chr9_19616376     HCab    G    C        1      2        2 
   9   chr9_19616376     HPrz    G    C      0.5      1        2 
   9   chr9_19616376     ZBoe    G    C        0      0        2 
   9   chr9_19616376     ZGre    G    C        0      0        2 
   9   chr9_19616376     ZHar    G    C        0      0        2 
   9   chr9_19616376   Sample    G    C        0      0        2 
   9   chr9_19630769     AAsi    A    G        0      0        2 
   9   chr9_19630769     AKia    A    G        0      0        2 
   9   chr9_19630769     AOna    A    G        0      0        2 
   9   chr9_19630769     ASom    A    G        0      0        2 
   9   chr9_19630769     HCab    A    G        0      0        2 
   9   chr9_19630769     HPrz    A    G        0      0        2 
   9   chr9_19630769     ZBoe    A    G        0      0        2 
   9   chr9_19630769     ZGre    A    G        0      0        2 
   9   chr9_19630769     ZHar    A    G      0.5      1        2 
   9   chr9_19630769   Sample    A    G        0      0        2 
   9   chr9_19631730     AAsi    C    T        0      0        2 
   9   chr9_19631730     AKia    C    T        0      0        2 
   9   chr9_19631730     AOna    C    T        0      0        2 
   9   chr9_19631730     ASom    C    T        0      0        2 
   9   chr9_19631730     HCab    C    T        0      0        2 
   9   chr9_19631730     HPrz    C    T        1      2        2 
   9   chr9_19631730     ZBoe    C    T        0      0        2 
   9   chr9_19631730     ZGre    C    T        0      0        2 
   9   chr9_19631730     ZHar    C    T        0      0        2 
   9   chr9_19631730   Sample    C    T        0      0        2 
   9   chr9_19640211     AAsi    A    C        0      0        2 
   9   chr9_19640211     AKia    A    C        0      0        2 
   9   chr9_19640211     AOna    A    C        0      0        2 
   9   chr9_19640211     ASom    A    C        0      0        2 
   9   chr9_19640211     HCab    A    C        1      2        2 
   9   chr9_19640211     HPrz    A    C      0.5      1        2 
   9   chr9_19640211     ZBoe    A    C        0      0        2 
   9   chr9_19640211     ZGre    A    C        0      0        2 
   9   chr9_19640211     ZHar    A    C        0      0        2 
   9   chr9_19640211   Sample    A    C        0      0        2 
   9   chr9_19640421     AAsi    G    A        0      0        2 
   9   chr9_19640421     AKia    G    A        0      0        2 
   9   chr9_19640421     AOna    G    A        0      0        2 
   9   chr9_19640421     ASom    G    A        0      0        2 
   9   chr9_19640421     HCab    G    A        1      2        2 
   9   chr9_19640421     HPrz    G    A        1      2        2 
   9   chr9_19640421     ZBoe    G    A        0      0        2 
   9   chr9_19640421     ZGre    G    A        0      0        2 
   9   chr9_19640421     ZHar    G    A        0      0        2 
   9   chr9_19640421   Sample    G    A        0      0        2 
   9   chr9_19641931     AAsi    T    C        0      0        2 
   9   chr9_19641931     AKia    T    C        0      0        2 
   9   chr9_19641931     AOna    T    C      0.5      1        2 
   9   chr9_19641931     ASom    T    C        0      0        2 
   9   chr9_19641931     HCab    T    C        0      0        2 
   9   chr9_19641931     HPrz    T    C        0      0        2 
   9   chr9_19641931     ZBoe    T    C        0      0        2 
   9   chr9_19641931     ZGre    T    C        0      0        2 
   9   chr9_19641931     ZHar    T    C        0      0        2 
   9   chr9_19641931   Sample    T    C        0      0        2 
   9   chr9_19644562     AAsi    C    T        0      0        2 
   9   chr9_19644562     AKia    C    T        0      0        2 
   9   chr9_19644562     AOna    C    T        0      0        2 
   9   chr9_19644562     ASom    C    T        0      0        2 
   9   chr9_19644562     HCab    C    T        0      0        2 
   9   chr9_19644562     HPrz    C    T        0      0        2 
   9   chr9_19644562     ZBoe    C    T        0      0        2 
   9   chr9_19644562     ZGre    C    T        1      2        2 
   9   chr9_19644562     ZHar    C    T        0      0        2 
   9   chr9_19644562   Sample    C    T        0      0        2 
   9   chr9_19649177     AAsi    C    T        0      0        2 
   9   chr9_19649177     AKia    C    T        0      0        2 
   9   chr9_19649177     AOna    C    T        0      0        2 
   9   chr9_19649177     ASom    C    T        0      0        2 
   9   chr9_19649177     HCab    C    T        0      0        2 
   9   chr9_19649177     HPrz    C    T        0      0        2 
   9   chr9_19649177     ZBoe    C    T        0      0        2 
   9   chr9_19649177     ZGre    C    T        1      2        2 
   9   chr9_19649177     ZHar    C    T        0      0        2 
   9   chr9_19649177   Sample    C    T        0      0        2 
   9   chr9_19654565     AAsi    T    G        0      0        2 
   9   chr9_19654565     AKia    T    G        0      0        2 
   9   chr9_19654565     AOna    T    G        0      0        2 
   9   chr9_19654565     ASom    T    G        0      0        2 
   9   chr9_19654565     HCab    T    G        1      2        2 
   9   chr9_19654565     HPrz    T    G        1      2        2 
   9   chr9_19654565     ZBoe    T    G        0      0        2 
   9   chr9_19654565     ZGre    T    G        0      0        2 
   9   chr9_19654565     ZHar    T    G        0      0        2 
   9   chr9_19654565   Sample    T    G        0      0        2 
   9   chr9_19656206     AAsi    G    A        0      0        2 
   9   chr9_19656206     AKia    G    A        0      0        2 
   9   chr9_19656206     AOna    G    A      0.5      1        2 
   9   chr9_19656206     ASom    G    A        0      0        2 
   9   chr9_19656206     HCab    G    A        0      0        2 
   9   chr9_19656206     HPrz    G    A        0      0        2 
   9   chr9_19656206     ZBoe    G    A        0      0        2 
   9   chr9_19656206     ZGre    G    A        0      0        2 
   9   chr9_19656206     ZHar    G    A        0      0        2 
   9   chr9_19656206   Sample    G    A        0      0        2 
   9   chr9_19659570     AAsi    A    G      0.5      1        2 
   9   chr9_19659570     AKia    A    G        0      0        2 
   9   chr9_19659570     AOna    A    G        0      0        2 
   9   chr9_19659570     ASom    A    G        0      0        2 
   9   chr9_19659570     HCab    A    G        0      0        2 
   9   chr9_19659570     HPrz    A    G        0      0        2 
   9   chr9_19659570     ZBoe    A    G        0      0        2 
   9   chr9_19659570     ZGre    A    G        0      0        2 
   9   chr9_19659570     ZHar    A    G        0      0        2 
   9   chr9_19659570   Sample    A    G        0      0        2 
   9   chr9_19661327     AAsi    T    C        0      0        2 
   9   chr9_19661327     AKia    T    C      0.5      1        2 
   9   chr9_19661327     AOna    T    C        0      0        2 
   9   chr9_19661327     ASom    T    C        0      0        2 
   9   chr9_19661327     HCab    T    C        0      0        2 
   9   chr9_19661327     HPrz    T    C        0      0        2 
   9   chr9_19661327     ZBoe    T    C        0      0        2 
   9   chr9_19661327     ZGre    T    C        0      0        2 
   9   chr9_19661327     ZHar    T    C        0      0        2 
   9   chr9_19661327   Sample    T    C        0      0        2 
   9   chr9_19664260     AAsi    T    G        0      0        2 
   9   chr9_19664260     AKia    T    G        0      0        2 
   9   chr9_19664260     AOna    T    G      0.5      1        2 
   9   chr9_19664260     ASom    T    G        0      0        2 
   9   chr9_19664260     HCab    T    G        0      0        2 
   9   chr9_19664260     HPrz    T    G        0      0        2 
   9   chr9_19664260     ZBoe    T    G        0      0        2 
   9   chr9_19664260     ZGre    T    G        0      0        2 
   9   chr9_19664260     ZHar    T    G        0      0        2 
   9   chr9_19664260   Sample    T    G        0      0        2 
   9   chr9_19665625     AAsi    A    G        0      0        2 
   9   chr9_19665625     AKia    A    G        0      0        2 
   9   chr9_19665625     AOna    A    G        0      0        2 
   9   chr9_19665625     ASom    A    G        0      0        2 
   9   chr9_19665625     HCab    A    G        1      2        2 
   9   chr9_19665625     HPrz    A    G        1      2        2 
   9   chr9_19665625     ZBoe    A    G        0      0        2 
   9   chr9_19665625     ZGre    A    G        0      0        2 
   9   chr9_19665625     ZHar    A    G        0      0        2 
   9   chr9_19665625   Sample    A    G        0      0        2 
   9   chr9_19669000     AAsi    T    C        0      0        2 
   9   chr9_19669000     AKia    T    C        1      2        2 
   9   chr9_19669000     AOna    T    C      0.5      1        2 
   9   chr9_19669000     ASom    T    C        0      0        2 
   9   chr9_19669000     HCab    T    C        0      0        2 
   9   chr9_19669000     HPrz    T    C        0      0        2 
   9   chr9_19669000     ZBoe    T    C        0      0        2 
   9   chr9_19669000     ZGre    T    C        0      0        2 
   9   chr9_19669000     ZHar    T    C        0      0        2 
   9   chr9_19669000   Sample    T    C        0      0        2 
   9   chr9_19670503     AAsi    T    G        0      0        2 
   9   chr9_19670503     AKia    T    G        0      0        2 
   9   chr9_19670503     AOna    T    G      0.5      1        2 
   9   chr9_19670503     ASom    T    G        0      0        2 
   9   chr9_19670503     HCab    T    G        0      0        2 
   9   chr9_19670503     HPrz    T    G        0      0        2 
   9   chr9_19670503     ZBoe    T    G        0      0        2 
   9   chr9_19670503     ZGre    T    G        0      0        2 
   9   chr9_19670503     ZHar    T    G        0      0        2 
   9   chr9_19670503   Sample    T    G        0      0        2 
   9   chr9_19671683     AAsi    T    G        0      0        2 
   9   chr9_19671683     AKia    T    G        0      0        2 
   9   chr9_19671683     AOna    T    G        0      0        2 
   9   chr9_19671683     ASom    T    G        0      0        2 
   9   chr9_19671683     HCab    T    G        0      0        2 
   9   chr9_19671683     HPrz    T    G        0      0        2 
   9   chr9_19671683     ZBoe    T    G      0.5      1        2 
   9   chr9_19671683     ZGre    T    G        0      0        2 
   9   chr9_19671683     ZHar    T    G        0      0        2 
   9   chr9_19671683   Sample    T    G        0      0        2 
   9   chr9_19677507     AAsi    C    T        0      0        2 
   9   chr9_19677507     AKia    C    T        0      0        2 
   9   chr9_19677507     AOna    C    T        0      0        2 
   9   chr9_19677507     ASom    C    T        0      0        2 
   9   chr9_19677507     HCab    C    T        1      2        2 
   9   chr9_19677507     HPrz    C    T        1      2        2 
   9   chr9_19677507     ZBoe    C    T        0      0        2 
   9   chr9_19677507     ZGre    C    T        0      0        2 
   9   chr9_19677507     ZHar    C    T        0      0        2 
   9   chr9_19677507   Sample    C    T        0      0        2 
   9   chr9_19678787     AAsi    T    C        0      0        2 
   9   chr9_19678787     AKia    T    C        0      0        2 
   9   chr9_19678787     AOna    T    C        0      0        2 
   9   chr9_19678787     ASom    T    C        0      0        2 
   9   chr9_19678787     HCab    T    C        1      2        2 
   9   chr9_19678787     HPrz    T    C        1      2        2 
   9   chr9_19678787     ZBoe    T    C        0      0        2 
   9   chr9_19678787     ZGre    T    C        0      0        2 
   9   chr9_19678787     ZHar    T    C        0      0        2 
   9   chr9_19678787   Sample    T    C        0      0        2 
   9   chr9_19682470     AAsi    T    C        0      0        2 
   9   chr9_19682470     AKia    T    C        0      0        2 
   9   chr9_19682470     AOna    T    C        1      2        2 
   9   chr9_19682470     ASom    T    C        0      0        2 
   9   chr9_19682470     HCab    T    C        0      0        2 
   9   chr9_19682470     HPrz    T    C        0      0        2 
   9   chr9_19682470     ZBoe    T    C        0      0        2 
   9   chr9_19682470     ZGre    T    C        0      0        2 
   9   chr9_19682470     ZHar    T    C        0      0        2 
   9   chr9_19682470   Sample    T    C        0      0        2 
   9   chr9_19685207     AAsi    T    C        0      0        2 
   9   chr9_19685207     AKia    T    C        0      0        2 
   9   chr9_19685207     AOna    T    C        0      0        2 
   9   chr9_19685207     ASom    T    C        0      0        2 
   9   chr9_19685207     HCab    T    C        1      2        2 
   9   chr9_19685207     HPrz    T    C        1      2        2 
   9   chr9_19685207     ZBoe    T    C        0      0        2 
   9   chr9_19685207     ZGre    T    C        0      0        2 
   9   chr9_19685207     ZHar    T    C        0      0        2 
   9   chr9_19685207   Sample    T    C        0      0        2 
   9   chr9_19690446     AAsi    A    G        0      0        2 
   9   chr9_19690446     AKia    A    G        0      0        2 
   9   chr9_19690446     AOna    A    G        0      0        2 
   9   chr9_19690446     ASom    A    G        0      0        2 
   9   chr9_19690446     HCab    A    G        0      0        2 
   9   chr9_19690446     HPrz    A    G        1      2        2 
   9   chr9_19690446     ZBoe    A    G        0      0        2 
   9   chr9_19690446     ZGre    A    G        0      0        2 
   9   chr9_19690446     ZHar    A    G        0      0        2 
   9   chr9_19690446   Sample    A    G        0      0        2 
   9   chr9_19690624     AAsi    T    G        0      0        2 
   9   chr9_19690624     AKia    T    G      0.5      1        2 
   9   chr9_19690624     AOna    T    G        0      0        2 
   9   chr9_19690624     ASom    T    G        0      0        2 
   9   chr9_19690624     HCab    T    G        0      0        2 
   9   chr9_19690624     HPrz    T    G        0      0        2 
   9   chr9_19690624     ZBoe    T    G        0      0        2 
   9   chr9_19690624     ZGre    T    G        0      0        2 
   9   chr9_19690624     ZHar    T    G        0      0        2 
   9   chr9_19690624   Sample    T    G        0      0        2 
   9   chr9_19692712     AAsi    T    C        0      0        2 
   9   chr9_19692712     AKia    T    C        0      0        2 
   9   chr9_19692712     AOna    T    C        0      0        2 
   9   chr9_19692712     ASom    T    C        0      0        2 
   9   chr9_19692712     HCab    T    C        0      0        2 
   9   chr9_19692712     HPrz    T    C        0      0        2 
   9   chr9_19692712     ZBoe    T    C        0      0        2 
   9   chr9_19692712     ZGre    T    C      0.5      1        2 
   9   chr9_19692712     ZHar    T    C        0      0        2 
   9   chr9_19692712   Sample    T    C        0      0        2 
   9   chr9_19693095     AAsi    G    A        0      0        2 
   9   chr9_19693095     AKia    G    A        0      0        2 
   9   chr9_19693095     AOna    G    A        0      0        2 
   9   chr9_19693095     ASom    G    A        0      0        2 
   9   chr9_19693095     HCab    G    A        0      0        2 
   9   chr9_19693095     HPrz    G    A        0      0        2 
   9   chr9_19693095     ZBoe    G    A      0.5      1        2 
   9   chr9_19693095     ZGre    G    A        0      0        2 
   9   chr9_19693095     ZHar    G    A        0      0        2 
   9   chr9_19693095   Sample    G    A        0      0        2 
   9   chr9_19696661     AAsi    A    G        0      0        2 
   9   chr9_19696661     AKia    A    G        0      0        2 
   9   chr9_19696661     AOna    A    G        0      0        2 
   9   chr9_19696661     ASom    A    G        0      0        2 
   9   chr9_19696661     HCab    A    G        1      2        2 
   9   chr9_19696661     HPrz    A    G        1      2        2 
   9   chr9_19696661     ZBoe    A    G        0      0        2 
   9   chr9_19696661     ZGre    A    G        0      0        2 
   9   chr9_19696661     ZHar    A    G        0      0        2 
   9   chr9_19696661   Sample    A    G        0      0        2 
   9   chr9_19698931     AAsi    G    C        0      0        2 
   9   chr9_19698931     AKia    G    C        0      0        2 
   9   chr9_19698931     AOna    G    C        0      0        2 
   9   chr9_19698931     ASom    G    C        0      0        2 
   9   chr9_19698931     HCab    G    C        0      0        2 
   9   chr9_19698931     HPrz    G    C        0      0        2 
   9   chr9_19698931     ZBoe    G    C      0.5      1        2 
   9   chr9_19698931     ZGre    G    C        0      0        2 
   9   chr9_19698931     ZHar    G    C        0      0        2 
   9   chr9_19698931   Sample    G    C        0      0        2 
   9   chr9_19701755     AAsi    T    C        0      0        2 
   9   chr9_19701755     AKia    T    C        0      0        2 
   9   chr9_19701755     AOna    T    C        0      0        2 
   9   chr9_19701755     ASom    T    C        0      0        2 
   9   chr9_19701755     HCab    T    C        1      2        2 
   9   chr9_19701755     HPrz    T    C        1      2        2 
   9   chr9_19701755     ZBoe    T    C        0      0        2 
   9   chr9_19701755     ZGre    T    C        0      0        2 
   9   chr9_19701755     ZHar    T    C        0      0        2 
   9   chr9_19701755   Sample    T    C        0      0        2 
   9   chr9_19702054     AAsi    T    C        0      0        2 
   9   chr9_19702054     AKia    T    C        0      0        2 
   9   chr9_19702054     AOna    T    C        0      0        2 
   9   chr9_19702054     ASom    T    C        0      0        2 
   9   chr9_19702054     HCab    T    C        0      0        2 
   9   chr9_19702054     HPrz    T    C        0      0        2 
   9   chr9_19702054     ZBoe    T    C        0      0        2 
   9   chr9_19702054     ZGre    T    C        0      0        2 
   9   chr9_19702054     ZHar    T    C        1      2        2 
   9   chr9_19702054   Sample    T    C        0      0        2 
   9   chr9_19704667     AAsi    A    G        0      0        2 
   9   chr9_19704667     AKia    A    G        0      0        2 
   9   chr9_19704667     AOna    A    G        0      0        2 
   9   chr9_19704667     ASom    A    G        0      0        2 
   9   chr9_19704667     HCab    A    G        1      2        2 
   9   chr9_19704667     HPrz    A    G        1      2        2 
   9   chr9_19704667     ZBoe    A    G        0      0        2 
   9   chr9_19704667     ZGre    A    G        0      0        2 
   9   chr9_19704667     ZHar    A    G        0      0        2 
   9   chr9_19704667   Sample    A    G        0      0        2 
   9   chr9_19708859     AAsi    T    G        0      0        2 
   9   chr9_19708859     AKia    T    G        0      0        2 
   9   chr9_19708859     AOna    T    G      0.5      1        2 
   9   chr9_19708859     ASom    T    G        0      0        2 
   9   chr9_19708859     HCab    T    G        0      0        2 
   9   chr9_19708859     HPrz    T    G        0      0        2 
   9   chr9_19708859     ZBoe    T    G        0      0        2 
   9   chr9_19708859     ZGre    T    G        0      0        2 
   9   chr9_19708859     ZHar    T    G        0      0        2 
   9   chr9_19708859   Sample    T    G        0      0        2 
   9   chr9_19716030     AAsi    G    T        0      0        2 
   9   chr9_19716030     AKia    G    T        0      0        2 
   9   chr9_19716030     AOna    G    T        0      0        2 
   9   chr9_19716030     ASom    G    T        0      0        2 
   9   chr9_19716030     HCab    G    T        0      0        2 
   9   chr9_19716030     HPrz    G    T        0      0        2 
   9   chr9_19716030     ZBoe    G    T        1      2        2 
   9   chr9_19716030     ZGre    G    T        0      0        2 
   9   chr9_19716030     ZHar    G    T        0      0        2 
   9   chr9_19716030   Sample    G    T        0      0        2 
   9   chr9_19717800     AAsi    G    A        0      0        2 
   9   chr9_19717800     AKia    G    A        0      0        2 
   9   chr9_19717800     AOna    G    A        0      0        2 
   9   chr9_19717800     ASom    G    A        0      0        2 
   9   chr9_19717800     HCab    G    A        1      2        2 
   9   chr9_19717800     HPrz    G    A        1      2        2 
   9   chr9_19717800     ZBoe    G    A        0      0        2 
   9   chr9_19717800     ZGre    G    A        0      0        2 
   9   chr9_19717800     ZHar    G    A        0      0        2 
   9   chr9_19717800   Sample    G    A        0      0        2 
   9   chr9_19720528     AAsi    T    C        0      0        2 
   9   chr9_19720528     AKia    T    C        0      0        2 
   9   chr9_19720528     AOna    T    C      0.5      1        2 
   9   chr9_19720528     ASom    T    C        0      0        2 
   9   chr9_19720528     HCab    T    C        0      0        2 
   9   chr9_19720528     HPrz    T    C        0      0        2 
   9   chr9_19720528     ZBoe    T    C        0      0        2 
   9   chr9_19720528     ZGre    T    C        0      0        2 
   9   chr9_19720528     ZHar    T    C        0      0        2 
   9   chr9_19720528   Sample    T    C        0      0        2 
   9   chr9_19740265     AAsi    G    C        0      0        2 
   9   chr9_19740265     AKia    G    C        0      0        2 
   9   chr9_19740265     AOna    G    C        0      0        2 
   9   chr9_19740265     ASom    G    C        0      0        2 
   9   chr9_19740265     HCab    G    C        1      2        2 
   9   chr9_19740265     HPrz    G    C        1      2        2 
   9   chr9_19740265     ZBoe    G    C        0      0        2 
   9   chr9_19740265     ZGre    G    C        0      0        2 
   9   chr9_19740265     ZHar    G    C        0      0        2 
   9   chr9_19740265   Sample    G    C        0      0        2 
   9   chr9_19747115     AAsi    T    C        0      0        2 
   9   chr9_19747115     AKia    T    C        0      0        2 
   9   chr9_19747115     AOna    T    C        0      0        2 
   9   chr9_19747115     ASom    T    C        0      0        2 
   9   chr9_19747115     HCab    T    C        0      0        2 
   9   chr9_19747115     HPrz    T    C        0      0        2 
   9   chr9_19747115     ZBoe    T    C        0      0        2 
   9   chr9_19747115     ZGre    T    C        0      0        2 
   9   chr9_19747115     ZHar    T    C        1      2        2 
   9   chr9_19747115   Sample    T    C        0      0        2 
   9   chr9_19747645     AAsi    T    C        0      0        2 
   9   chr9_19747645     AKia    T    C        0      0        2 
   9   chr9_19747645     AOna    T    C        1      2        2 
   9   chr9_19747645     ASom    T    C        0      0        2 
   9   chr9_19747645     HCab    T    C        0      0        2 
   9   chr9_19747645     HPrz    T    C        0      0        2 
   9   chr9_19747645     ZBoe    T    C        1      2        2 
   9   chr9_19747645     ZGre    T    C        1      2        2 
   9   chr9_19747645     ZHar    T    C        1      2        2 
   9   chr9_19747645   Sample    T    C        0      0        2 
   9   chr9_19751360     AAsi    G    A        0      0        2 
   9   chr9_19751360     AKia    G    A        0      0        2 
   9   chr9_19751360     AOna    G    A        0      0        2 
   9   chr9_19751360     ASom    G    A        0      0        2 
   9   chr9_19751360     HCab    G    A        1      2        2 
   9   chr9_19751360     HPrz    G    A        1      2        2 
   9   chr9_19751360     ZBoe    G    A        0      0        2 
   9   chr9_19751360     ZGre    G    A        0      0        2 
   9   chr9_19751360     ZHar    G    A        0      0        2 
   9   chr9_19751360   Sample    G    A        0      0        2 
   9   chr9_19757200     AAsi    C    T        0      0        2 
   9   chr9_19757200     AKia    C    T        0      0        2 
   9   chr9_19757200     AOna    C    T        0      0        2 
   9   chr9_19757200     ASom    C    T        0      0        2 
   9   chr9_19757200     HCab    C    T        1      2        2 
   9   chr9_19757200     HPrz    C    T        1      2        2 
   9   chr9_19757200     ZBoe    C    T        0      0        2 
   9   chr9_19757200     ZGre    C    T        0      0        2 
   9   chr9_19757200     ZHar    C    T        0      0        2 
   9   chr9_19757200   Sample    C    T        0      0        2 
   9   chr9_19759521     AAsi    G    A        0      0        2 
   9   chr9_19759521     AKia    G    A        0      0        2 
   9   chr9_19759521     AOna    G    A        0      0        2 
   9   chr9_19759521     ASom    G    A        0      0        2 
   9   chr9_19759521     HCab    G    A        1      2        2 
   9   chr9_19759521     HPrz    G    A        1      2        2 
   9   chr9_19759521     ZBoe    G    A        0      0        2 
   9   chr9_19759521     ZGre    G    A        0      0        2 
   9   chr9_19759521     ZHar    G    A        0      0        2 
   9   chr9_19759521   Sample    G    A        0      0        2 
   9   chr9_19759898     AAsi    C    T        0      0        2 
   9   chr9_19759898     AKia    C    T        0      0        2 
   9   chr9_19759898     AOna    C    T        0      0        2 
   9   chr9_19759898     ASom    C    T        0      0        2 
   9   chr9_19759898     HCab    C    T        1      2        2 
   9   chr9_19759898     HPrz    C    T      0.5      1        2 
   9   chr9_19759898     ZBoe    C    T        0      0        2 
   9   chr9_19759898     ZGre    C    T        0      0        2 
   9   chr9_19759898     ZHar    C    T        0      0        2 
   9   chr9_19759898   Sample    C    T        0      0        2 
   9   chr9_19762324     AAsi    C    A        0      0        2 
   9   chr9_19762324     AKia    C    A        0      0        2 
   9   chr9_19762324     AOna    C    A        0      0        2 
   9   chr9_19762324     ASom    C    A        0      0        2 
   9   chr9_19762324     HCab    C    A      0.5      1        2 
   9   chr9_19762324     HPrz    C    A        0      0        2 
   9   chr9_19762324     ZBoe    C    A        0      0        2 
   9   chr9_19762324     ZGre    C    A        0      0        2 
   9   chr9_19762324     ZHar    C    A        0      0        2 
   9   chr9_19762324   Sample    C    A        0      0        2 
   9   chr9_19763600     AAsi    T    G        0      0        2 
   9   chr9_19763600     AKia    T    G        0      0        2 
   9   chr9_19763600     AOna    T    G      0.5      1        2 
   9   chr9_19763600     ASom    T    G        0      0        2 
   9   chr9_19763600     HCab    T    G        0      0        2 
   9   chr9_19763600     HPrz    T    G        0      0        2 
   9   chr9_19763600     ZBoe    T    G        0      0        2 
   9   chr9_19763600     ZGre    T    G        0      0        2 
   9   chr9_19763600     ZHar    T    G        0      0        2 
   9   chr9_19763600   Sample    T    G        0      0        2 
   9   chr9_19764329     AAsi    T    A        0      0        2 
   9   chr9_19764329     AKia    T    A        0      0        2 
   9   chr9_19764329     AOna    T    A        0      0        2 
   9   chr9_19764329     ASom    T    A        0      0        2 
   9   chr9_19764329     HCab    T    A        1      2        2 
   9   chr9_19764329     HPrz    T    A        1      2        2 
   9   chr9_19764329     ZBoe    T    A        0      0        2 
   9   chr9_19764329     ZGre    T    A        0      0        2 
   9   chr9_19764329     ZHar    T    A        0      0        2 
   9   chr9_19764329   Sample    T    A        0      0        2 
   9   chr9_19770143     AAsi    G    T        0      0        2 
   9   chr9_19770143     AKia    G    T        0      0        2 
   9   chr9_19770143     AOna    G    T        0      0        2 
   9   chr9_19770143     ASom    G    T        0      0        2 
   9   chr9_19770143     HCab    G    T        0      0        2 
   9   chr9_19770143     HPrz    G    T      0.5      1        2 
   9   chr9_19770143     ZBoe    G    T        0      0        2 
   9   chr9_19770143     ZGre    G    T        0      0        2 
   9   chr9_19770143     ZHar    G    T        0      0        2 
   9   chr9_19770143   Sample    G    T        0      0        2 
   9   chr9_19781845     AAsi    G    A        0      0        2 
   9   chr9_19781845     AKia    G    A        0      0        2 
   9   chr9_19781845     AOna    G    A      0.5      1        2 
   9   chr9_19781845     ASom    G    A        0      0        2 
   9   chr9_19781845     HCab    G    A        0      0        2 
   9   chr9_19781845     HPrz    G    A        0      0        2 
   9   chr9_19781845     ZBoe    G    A        0      0        2 
   9   chr9_19781845     ZGre    G    A        0      0        2 
   9   chr9_19781845     ZHar    G    A        0      0        2 
   9   chr9_19781845   Sample    G    A        0      0        2 
   9   chr9_19784131     AAsi    T    C        0      0        2 
   9   chr9_19784131     AKia    T    C        0      0        2 
   9   chr9_19784131     AOna    T    C        0      0        2 
   9   chr9_19784131     ASom    T    C        0      0        2 
   9   chr9_19784131     HCab    T    C        0      0        2 
   9   chr9_19784131     HPrz    T    C        0      0        2 
   9   chr9_19784131     ZBoe    T    C        0      0        2 
   9   chr9_19784131     ZGre    T    C        1      2        2 
   9   chr9_19784131     ZHar    T    C        0      0        2 
   9   chr9_19784131   Sample    T    C        0      0        2 
   9   chr9_19799613     AAsi    G    A        0      0        2 
   9   chr9_19799613     AKia    G    A        0      0        2 
   9   chr9_19799613     AOna    G    A        0      0        2 
   9   chr9_19799613     ASom    G    A        0      0        2 
   9   chr9_19799613     HCab    G    A        1      2        2 
   9   chr9_19799613     HPrz    G    A        1      2        2 
   9   chr9_19799613     ZBoe    G    A        0      0        2 
   9   chr9_19799613     ZGre    G    A        0      0        2 
   9   chr9_19799613     ZHar    G    A        0      0        2 
   9   chr9_19799613   Sample    G    A        0      0        2 
   9   chr9_19802077     AAsi    C    T        0      0        2 
   9   chr9_19802077     AKia    C    T        0      0        2 
   9   chr9_19802077     AOna    C    T        0      0        2 
   9   chr9_19802077     ASom    C    T        0      0        2 
   9   chr9_19802077     HCab    C    T        0      0        2 
   9   chr9_19802077     HPrz    C    T      0.5      1        2 
   9   chr9_19802077     ZBoe    C    T        0      0        2 
   9   chr9_19802077     ZGre    C    T        0      0        2 
   9   chr9_19802077     ZHar    C    T        0      0        2 
   9   chr9_19802077   Sample    C    T        0      0        2 
   9   chr9_19804003     AAsi    G    A        0      0        2 
   9   chr9_19804003     AKia    G    A      0.5      1        2 
   9   chr9_19804003     AOna    G    A        0      0        2 
   9   chr9_19804003     ASom    G    A        0      0        2 
   9   chr9_19804003     HCab    G    A        0      0        2 
   9   chr9_19804003     HPrz    G    A        0      0        2 
   9   chr9_19804003     ZBoe    G    A        0      0        2 
   9   chr9_19804003     ZGre    G    A        0      0        2 
   9   chr9_19804003     ZHar    G    A        0      0        2 
   9   chr9_19804003   Sample    G    A        0      0        2 
   9   chr9_19805465     AAsi    T    C        0      0        2 
   9   chr9_19805465     AKia    T    C        0      0        2 
   9   chr9_19805465     AOna    T    C        0      0        2 
   9   chr9_19805465     ASom    T    C        0      0        2 
   9   chr9_19805465     HCab    T    C        1      2        2 
   9   chr9_19805465     HPrz    T    C        1      2        2 
   9   chr9_19805465     ZBoe    T    C        0      0        2 
   9   chr9_19805465     ZGre    T    C        0      0        2 
   9   chr9_19805465     ZHar    T    C        0      0        2 
   9   chr9_19805465   Sample    T    C        0      0        2 
   9   chr9_19806135     AAsi    A    G        1      2        2 
   9   chr9_19806135     AKia    A    G        0      0        2 
   9   chr9_19806135     AOna    A    G        0      0        2 
   9   chr9_19806135     ASom    A    G        1      2        2 
   9   chr9_19806135     HCab    A    G        0      0        2 
   9   chr9_19806135     HPrz    A    G        0      0        2 
   9   chr9_19806135     ZBoe    A    G        0      0        2 
   9   chr9_19806135     ZGre    A    G        0      0        2 
   9   chr9_19806135     ZHar    A    G        0      0        2 
   9   chr9_19806135   Sample    A    G        1      2        2 
   9   chr9_19821490     AAsi    A    C        0      0        2 
   9   chr9_19821490     AKia    A    C        0      0        2 
   9   chr9_19821490     AOna    A    C        0      0        2 
   9   chr9_19821490     ASom    A    C        0      0        2 
   9   chr9_19821490     HCab    A    C        1      2        2 
   9   chr9_19821490     HPrz    A    C        1      2        2 
   9   chr9_19821490     ZBoe    A    C        0      0        2 
   9   chr9_19821490     ZGre    A    C        0      0        2 
   9   chr9_19821490     ZHar    A    C        0      0        2 
   9   chr9_19821490   Sample    A    C        0      0        2 
   9   chr9_19822259     AAsi    A    T        0      0        2 
   9   chr9_19822259     AKia    A    T        0      0        2 
   9   chr9_19822259     AOna    A    T        0      0        2 
   9   chr9_19822259     ASom    A    T        0      0        2 
   9   chr9_19822259     HCab    A    T        1      2        2 
   9   chr9_19822259     HPrz    A    T        1      2        2 
   9   chr9_19822259     ZBoe    A    T        0      0        2 
   9   chr9_19822259     ZGre    A    T        0      0        2 
   9   chr9_19822259     ZHar    A    T        0      0        2 
   9   chr9_19822259   Sample    A    T        0      0        2 
   9   chr9_19827697     AAsi    T    C        0      0        2 
   9   chr9_19827697     AKia    T    C        0      0        2 
   9   chr9_19827697     AOna    T    C        0      0        2 
   9   chr9_19827697     ASom    T    C        0      0        2 
   9   chr9_19827697     HCab    T    C        1      2        2 
   9   chr9_19827697     HPrz    T    C        1      2        2 
   9   chr9_19827697     ZBoe    T    C        0      0        2 
   9   chr9_19827697     ZGre    T    C        0      0        2 
   9   chr9_19827697     ZHar    T    C        0      0        2 
   9   chr9_19827697   Sample    T    C        0      0        2 
   9   chr9_19831007     AAsi    T    C        0      0        2 
   9   chr9_19831007     AKia    T    C        0      0        2 
   9   chr9_19831007     AOna    T    C        0      0        2 
   9   chr9_19831007     ASom    T    C        0      0        2 
   9   chr9_19831007     HCab    T    C        0      0        2 
   9   chr9_19831007     HPrz    T    C        0      0        2 
   9   chr9_19831007     ZBoe    T    C        0      0        2 
   9   chr9_19831007     ZGre    T    C      0.5      1        2 
   9   chr9_19831007     ZHar    T    C        0      0        2 
   9   chr9_19831007   Sample    T    C        0      0        2 
   9   chr9_19833928     AAsi    G    A      0.5      1        2 
   9   chr9_19833928     AKia    G    A        0      0        2 
   9   chr9_19833928     AOna    G    A        0      0        2 
   9   chr9_19833928     ASom    G    A        0      0        2 
   9   chr9_19833928     HCab    G    A        0      0        2 
   9   chr9_19833928     HPrz    G    A        0      0        2 
   9   chr9_19833928     ZBoe    G    A        0      0        2 
   9   chr9_19833928     ZGre    G    A        0      0        2 
   9   chr9_19833928     ZHar    G    A        0      0        2 
   9   chr9_19833928   Sample    G    A        0      0        2 
   9   chr9_19835279     AAsi    C    T        0      0        2 
   9   chr9_19835279     AKia    C    T        0      0        2 
   9   chr9_19835279     AOna    C    T        0      0        2 
   9   chr9_19835279     ASom    C    T        0      0        2 
   9   chr9_19835279     HCab    C    T        0      0        2 
   9   chr9_19835279     HPrz    C    T        0      0        2 
   9   chr9_19835279     ZBoe    C    T        0      0        2 
   9   chr9_19835279     ZGre    C    T        0      0        2 
   9   chr9_19835279     ZHar    C    T        1      2        2 
   9   chr9_19835279   Sample    C    T        0      0        2 
   9   chr9_19841191     AAsi    T    G      0.5      1        2 
   9   chr9_19841191     AKia    T    G        0      0        2 
   9   chr9_19841191     AOna    T    G        0      0        2 
   9   chr9_19841191     ASom    T    G        0      0        2 
   9   chr9_19841191     HCab    T    G        0      0        2 
   9   chr9_19841191     HPrz    T    G        0      0        2 
   9   chr9_19841191     ZBoe    T    G        0      0        2 
   9   chr9_19841191     ZGre    T    G        0      0        2 
   9   chr9_19841191     ZHar    T    G        0      0        2 
   9   chr9_19841191   Sample    T    G        0      0        2 
   9   chr9_19842915     AAsi    A    G        0      0        2 
   9   chr9_19842915     AKia    A    G        0      0        2 
   9   chr9_19842915     AOna    A    G        0      0        2 
   9   chr9_19842915     ASom    A    G        0      0        2 
   9   chr9_19842915     HCab    A    G      0.5      1        2 
   9   chr9_19842915     HPrz    A    G        0      0        2 
   9   chr9_19842915     ZBoe    A    G        0      0        2 
   9   chr9_19842915     ZGre    A    G        0      0        2 
   9   chr9_19842915     ZHar    A    G        0      0        2 
   9   chr9_19842915   Sample    A    G        0      0        2 
   9   chr9_19843748     AAsi    C    T        0      0        2 
   9   chr9_19843748     AKia    C    T        0      0        2 
   9   chr9_19843748     AOna    C    T        0      0        2 
   9   chr9_19843748     ASom    C    T        0      0        2 
   9   chr9_19843748     HCab    C    T      0.5      1        2 
   9   chr9_19843748     HPrz    C    T        1      2        2 
   9   chr9_19843748     ZBoe    C    T        0      0        2 
   9   chr9_19843748     ZGre    C    T        0      0        2 
   9   chr9_19843748     ZHar    C    T        0      0        2 
   9   chr9_19843748   Sample    C    T        0      0        2 
   9   chr9_19855001     AAsi    G    T        0      0        2 
   9   chr9_19855001     AKia    G    T        1      2        2 
   9   chr9_19855001     AOna    G    T        1      2        2 
   9   chr9_19855001     ASom    G    T        0      0        2 
   9   chr9_19855001     HCab    G    T        0      0        2 
   9   chr9_19855001     HPrz    G    T        0      0        2 
   9   chr9_19855001     ZBoe    G    T        0      0        2 
   9   chr9_19855001     ZGre    G    T        0      0        2 
   9   chr9_19855001     ZHar    G    T        0      0        2 
   9   chr9_19855001   Sample    G    T        0      0        2 
   9   chr9_19857125     AAsi    A    G        0      0        2 
   9   chr9_19857125     AKia    A    G        0      0        2 
   9   chr9_19857125     AOna    A    G        0      0        2 
   9   chr9_19857125     ASom    A    G      0.5      1        2 
   9   chr9_19857125     HCab    A    G        0      0        2 
   9   chr9_19857125     HPrz    A    G        0      0        2 
   9   chr9_19857125     ZBoe    A    G        0      0        2 
   9   chr9_19857125     ZGre    A    G        0      0        2 
   9   chr9_19857125     ZHar    A    G      0.5      1        2 
   9   chr9_19857125   Sample    A    G        0      0        2 
   9   chr9_19864205     AAsi    C    A        0      0        2 
   9   chr9_19864205     AKia    C    A        0      0        2 
   9   chr9_19864205     AOna    C    A        0      0        2 
   9   chr9_19864205     ASom    C    A        0      0        2 
   9   chr9_19864205     HCab    C    A        1      2        2 
   9   chr9_19864205     HPrz    C    A        1      2        2 
   9   chr9_19864205     ZBoe    C    A        0      0        2 
   9   chr9_19864205     ZGre    C    A        0      0        2 
   9   chr9_19864205     ZHar    C    A        0      0        2 
   9   chr9_19864205   Sample    C    A        0      0        2 
   9   chr9_19867243     AAsi    T    C        0      0        2 
   9   chr9_19867243     AKia    T    C        0      0        2 
   9   chr9_19867243     AOna    T    C        0      0        2 
   9   chr9_19867243     ASom    T    C        0      0        2 
   9   chr9_19867243     HCab    T    C        0      0        2 
   9   chr9_19867243     HPrz    T    C        0      0        2 
   9   chr9_19867243     ZBoe    T    C        0      0        2 
   9   chr9_19867243     ZGre    T    C      0.5      1        2 
   9   chr9_19867243     ZHar    T    C        0      0        2 
   9   chr9_19867243   Sample    T    C        0      0        2 
   9   chr9_19870109     AAsi    C    T        0      0        2 
   9   chr9_19870109     AKia    C    T        0      0        2 
   9   chr9_19870109     AOna    C    T        0      0        2 
   9   chr9_19870109     ASom    C    T        0      0        2 
   9   chr9_19870109     HCab    C    T        1      2        2 
   9   chr9_19870109     HPrz    C    T        1      2        2 
   9   chr9_19870109     ZBoe    C    T        0      0        2 
   9   chr9_19870109     ZGre    C    T        0      0        2 
   9   chr9_19870109     ZHar    C    T        0      0        2 
   9   chr9_19870109   Sample    C    T        0      0        2 
   9   chr9_19870295     AAsi    C    T        0      0        2 
   9   chr9_19870295     AKia    C    T        0      0        2 
   9   chr9_19870295     AOna    C    T        0      0        2 
   9   chr9_19870295     ASom    C    T        0      0        2 
   9   chr9_19870295     HCab    C    T        0      0        2 
   9   chr9_19870295     HPrz    C    T        0      0        2 
   9   chr9_19870295     ZBoe    C    T        0      0        2 
   9   chr9_19870295     ZGre    C    T        1      2        2 
   9   chr9_19870295     ZHar    C    T        0      0        2 
   9   chr9_19870295   Sample    C    T        0      0        2 
   9   chr9_19870536     AAsi    G    A        0      0        2 
   9   chr9_19870536     AKia    G    A        0      0        2 
   9   chr9_19870536     AOna    G    A        0      0        2 
   9   chr9_19870536     ASom    G    A        0      0        2 
   9   chr9_19870536     HCab    G    A        1      2        2 
   9   chr9_19870536     HPrz    G    A      0.5      1        2 
   9   chr9_19870536     ZBoe    G    A        0      0        2 
   9   chr9_19870536     ZGre    G    A        0      0        2 
   9   chr9_19870536     ZHar    G    A        0      0        2 
   9   chr9_19870536   Sample    G    A        0      0        2 
   9   chr9_19872171     AAsi    T    C        0      0        2 
   9   chr9_19872171     AKia    T    C        0      0        2 
   9   chr9_19872171     AOna    T    C        0      0        2 
   9   chr9_19872171     ASom    T    C      0.5      1        2 
   9   chr9_19872171     HCab    T    C        0      0        2 
   9   chr9_19872171     HPrz    T    C        0      0        2 
   9   chr9_19872171     ZBoe    T    C        0      0        2 
   9   chr9_19872171     ZGre    T    C        0      0        2 
   9   chr9_19872171     ZHar    T    C        0      0        2 
   9   chr9_19872171   Sample    T    C        1      2        2 
   9   chr9_19872660     AAsi    C    T        0      0        2 
   9   chr9_19872660     AKia    C    T        0      0        2 
   9   chr9_19872660     AOna    C    T        0      0        2 
   9   chr9_19872660     ASom    C    T        0      0        2 
   9   chr9_19872660     HCab    C    T        1      2        2 
   9   chr9_19872660     HPrz    C    T        1      2        2 
   9   chr9_19872660     ZBoe    C    T        0      0        2 
   9   chr9_19872660     ZGre    C    T        0      0        2 
   9   chr9_19872660     ZHar    C    T        0      0        2 
   9   chr9_19872660   Sample    C    T        0      0        2 
   9   chr9_19872882     AAsi    C    A        0      0        2 
   9   chr9_19872882     AKia    C    A        0      0        2 
   9   chr9_19872882     AOna    C    A        0      0        2 
   9   chr9_19872882     ASom    C    A        0      0        2 
   9   chr9_19872882     HCab    C    A        0      0        2 
   9   chr9_19872882     HPrz    C    A        0      0        2 
   9   chr9_19872882     ZBoe    C    A      0.5      1        2 
   9   chr9_19872882     ZGre    C    A        0      0        2 
   9   chr9_19872882     ZHar    C    A        0      0        2 
   9   chr9_19872882   Sample    C    A        0      0        2 
   9   chr9_19875072     AAsi    C    A        0      0        2 
   9   chr9_19875072     AKia    C    A        0      0        2 
   9   chr9_19875072     AOna    C    A        0      0        2 
   9   chr9_19875072     ASom    C    A        0      0        2 
   9   chr9_19875072     HCab    C    A        1      2        2 
   9   chr9_19875072     HPrz    C    A        1      2        2 
   9   chr9_19875072     ZBoe    C    A        0      0        2 
   9   chr9_19875072     ZGre    C    A        0      0        2 
   9   chr9_19875072     ZHar    C    A        0      0        2 
   9   chr9_19875072   Sample    C    A        0      0        2 
   9   chr9_19877225     AAsi    T    C        0      0        2 
   9   chr9_19877225     AKia    T    C        0      0        2 
   9   chr9_19877225     AOna    T    C        0      0        2 
   9   chr9_19877225     ASom    T    C        0      0        2 
   9   chr9_19877225     HCab    T    C        0      0        2 
   9   chr9_19877225     HPrz    T    C        0      0        2 
   9   chr9_19877225     ZBoe    T    C        0      0        2 
   9   chr9_19877225     ZGre    T    C      0.5      1        2 
   9   chr9_19877225     ZHar    T    C        0      0        2 
   9   chr9_19877225   Sample    T    C        0      0        2 
   9   chr9_19879646     AAsi    A    G        0      0        2 
   9   chr9_19879646     AKia    A    G        0      0        2 
   9   chr9_19879646     AOna    A    G      0.5      1        2 
   9   chr9_19879646     ASom    A    G        0      0        2 
   9   chr9_19879646     HCab    A    G        0      0        2 
   9   chr9_19879646     HPrz    A    G        0      0        2 
   9   chr9_19879646     ZBoe    A    G        0      0        2 
   9   chr9_19879646     ZGre    A    G        0      0        2 
   9   chr9_19879646     ZHar    A    G        0      0        2 
   9   chr9_19879646   Sample    A    G        0      0        2 
   9   chr9_19881550     AAsi    G    C        0      0        2 
   9   chr9_19881550     AKia    G    C        0      0        2 
   9   chr9_19881550     AOna    G    C      0.5      1        2 
   9   chr9_19881550     ASom    G    C        0      0        2 
   9   chr9_19881550     HCab    G    C        0      0        2 
   9   chr9_19881550     HPrz    G    C        0      0        2 
   9   chr9_19881550     ZBoe    G    C        0      0        2 
   9   chr9_19881550     ZGre    G    C        0      0        2 
   9   chr9_19881550     ZHar    G    C        0      0        2 
   9   chr9_19881550   Sample    G    C        0      0        2 
   9   chr9_19887375     AAsi    T    C        0      0        2 
   9   chr9_19887375     AKia    T    C        0      0        2 
   9   chr9_19887375     AOna    T    C        0      0        2 
   9   chr9_19887375     ASom    T    C        0      0        2 
   9   chr9_19887375     HCab    T    C        0      0        2 
   9   chr9_19887375     HPrz    T    C      0.5      1        2 
   9   chr9_19887375     ZBoe    T    C        0      0        2 
   9   chr9_19887375     ZGre    T    C        0      0        2 
   9   chr9_19887375     ZHar    T    C        0      0        2 
   9   chr9_19887375   Sample    T    C        0      0        2 
   9   chr9_19892595     AAsi    C    T        0      0        2 
   9   chr9_19892595     AKia    C    T        0      0        2 
   9   chr9_19892595     AOna    C    T        0      0        2 
   9   chr9_19892595     ASom    C    T        0      0        2 
   9   chr9_19892595     HCab    C    T      0.5      1        2 
   9   chr9_19892595     HPrz    C    T        0      0        2 
   9   chr9_19892595     ZBoe    C    T        0      0        2 
   9   chr9_19892595     ZGre    C    T        0      0        2 
   9   chr9_19892595     ZHar    C    T        0      0        2 
   9   chr9_19892595   Sample    C    T        0      0        2 
   9   chr9_19910687     AAsi    T    A        0      0        2 
   9   chr9_19910687     AKia    T    A        0      0        2 
   9   chr9_19910687     AOna    T    A        0      0        2 
   9   chr9_19910687     ASom    T    A        0      0        2 
   9   chr9_19910687     HCab    T    A        0      0        2 
   9   chr9_19910687     HPrz    T    A        0      0        2 
   9   chr9_19910687     ZBoe    T    A        0      0        2 
   9   chr9_19910687     ZGre    T    A        0      0        2 
   9   chr9_19910687     ZHar    T    A      0.5      1        2 
   9   chr9_19910687   Sample    T    A        0      0        2 
   9   chr9_19911351     AAsi    C    T        0      0        2 
   9   chr9_19911351     AKia    C    T        0      0        2 
   9   chr9_19911351     AOna    C    T        0      0        2 
   9   chr9_19911351     ASom    C    T        0      0        2 
   9   chr9_19911351     HCab    C    T        0      0        2 
   9   chr9_19911351     HPrz    C    T        0      0        2 
   9   chr9_19911351     ZBoe    C    T        0      0        2 
   9   chr9_19911351     ZGre    C    T        0      0        2 
   9   chr9_19911351     ZHar    C    T      0.5      1        2 
   9   chr9_19911351   Sample    C    T        0      0        2 
   9   chr9_19914615     AAsi    A    C        0      0        2 
   9   chr9_19914615     AKia    A    C        1      2        2 
   9   chr9_19914615     AOna    A    C        0      0        2 
   9   chr9_19914615     ASom    A    C        0      0        2 
   9   chr9_19914615     HCab    A    C        0      0        2 
   9   chr9_19914615     HPrz    A    C        0      0        2 
   9   chr9_19914615     ZBoe    A    C        0      0        2 
   9   chr9_19914615     ZGre    A    C        0      0        2 
   9   chr9_19914615     ZHar    A    C        0      0        2 
   9   chr9_19914615   Sample    A    C        0      0        2 
   9   chr9_19924702     AAsi    C    T        0      0        2 
   9   chr9_19924702     AKia    C    T        0      0        2 
   9   chr9_19924702     AOna    C    T        0      0        2 
   9   chr9_19924702     ASom    C    T        0      0        2 
   9   chr9_19924702     HCab    C    T        1      2        2 
   9   chr9_19924702     HPrz    C    T        1      2        2 
   9   chr9_19924702     ZBoe    C    T        0      0        2 
   9   chr9_19924702     ZGre    C    T        0      0        2 
   9   chr9_19924702     ZHar    C    T        0      0        2 
   9   chr9_19924702   Sample    C    T        0      0        2 
   9   chr9_19925200     AAsi    C    A        0      0        2 
   9   chr9_19925200     AKia    C    A        0      0        2 
   9   chr9_19925200     AOna    C    A        0      0        2 
   9   chr9_19925200     ASom    C    A        0      0        2 
   9   chr9_19925200     HCab    C    A        1      2        2 
   9   chr9_19925200     HPrz    C    A        1      2        2 
   9   chr9_19925200     ZBoe    C    A        0      0        2 
   9   chr9_19925200     ZGre    C    A        0      0        2 
   9   chr9_19925200     ZHar    C    A        0      0        2 
   9   chr9_19925200   Sample    C    A        0      0        2 
   9   chr9_19931827     AAsi    T    C        0      0        2 
   9   chr9_19931827     AKia    T    C        1      2        2 
   9   chr9_19931827     AOna    T    C      0.5      1        2 
   9   chr9_19931827     ASom    T    C        0      0        2 
   9   chr9_19931827     HCab    T    C        0      0        2 
   9   chr9_19931827     HPrz    T    C        0      0        2 
   9   chr9_19931827     ZBoe    T    C        0      0        2 
   9   chr9_19931827     ZGre    T    C        0      0        2 
   9   chr9_19931827     ZHar    T    C        0      0        2 
   9   chr9_19931827   Sample    T    C        0      0        2 
   9   chr9_19945187     AAsi    T    C        0      0        2 
   9   chr9_19945187     AKia    T    C        0      0        2 
   9   chr9_19945187     AOna    T    C      0.5      1        2 
   9   chr9_19945187     ASom    T    C        0      0        2 
   9   chr9_19945187     HCab    T    C        0      0        2 
   9   chr9_19945187     HPrz    T    C        0      0        2 
   9   chr9_19945187     ZBoe    T    C        0      0        2 
   9   chr9_19945187     ZGre    T    C        0      0        2 
   9   chr9_19945187     ZHar    T    C        0      0        2 
   9   chr9_19945187   Sample    T    C        0      0        2 
   9   chr9_19953455     AAsi    T    C        0      0        2 
   9   chr9_19953455     AKia    T    C        0      0        2 
   9   chr9_19953455     AOna    T    C        0      0        2 
   9   chr9_19953455     ASom    T    C        0      0        2 
   9   chr9_19953455     HCab    T    C      0.5      1        2 
   9   chr9_19953455     HPrz    T    C      0.5      1        2 
   9   chr9_19953455     ZBoe    T    C        0      0        2 
   9   chr9_19953455     ZGre    T    C        0      0        2 
   9   chr9_19953455     ZHar    T    C        0      0        2 
   9   chr9_19953455   Sample    T    C        0      0        2 
   9   chr9_19954014     AAsi    G    T        0      0        2 
   9   chr9_19954014     AKia    G    T        0      0        2 
   9   chr9_19954014     AOna    G    T        0      0        2 
   9   chr9_19954014     ASom    G    T        0      0        2 
   9   chr9_19954014     HCab    G    T        1      2        2 
   9   chr9_19954014     HPrz    G    T        1      2        2 
   9   chr9_19954014     ZBoe    G    T        0      0        2 
   9   chr9_19954014     ZGre    G    T        0      0        2 
   9   chr9_19954014     ZHar    G    T        0      0        2 
   9   chr9_19954014   Sample    G    T        0      0        2 
   9   chr9_19959624     AAsi    C    G        0      0        2 
   9   chr9_19959624     AKia    C    G        0      0        2 
   9   chr9_19959624     AOna    C    G        0      0        2 
   9   chr9_19959624     ASom    C    G        0      0        2 
   9   chr9_19959624     HCab    C    G        1      2        2 
   9   chr9_19959624     HPrz    C    G        1      2        2 
   9   chr9_19959624     ZBoe    C    G        0      0        2 
   9   chr9_19959624     ZGre    C    G        0      0        2 
   9   chr9_19959624     ZHar    C    G        0      0        2 
   9   chr9_19959624   Sample    C    G        0      0        2 
   9   chr9_19964117     AAsi    T    A      0.5      1        2 
   9   chr9_19964117     AKia    T    A        0      0        2 
   9   chr9_19964117     AOna    T    A        0      0        2 
   9   chr9_19964117     ASom    T    A        0      0        2 
   9   chr9_19964117     HCab    T    A        0      0        2 
   9   chr9_19964117     HPrz    T    A        0      0        2 
   9   chr9_19964117     ZBoe    T    A        0      0        2 
   9   chr9_19964117     ZGre    T    A        0      0        2 
   9   chr9_19964117     ZHar    T    A        0      0        2 
   9   chr9_19964117   Sample    T    A        0      0        2 
   9   chr9_19980721     AAsi    C    A        0      0        2 
   9   chr9_19980721     AKia    C    A        0      0        2 
   9   chr9_19980721     AOna    C    A        0      0        2 
   9   chr9_19980721     ASom    C    A        0      0        2 
   9   chr9_19980721     HCab    C    A        0      0        2 
   9   chr9_19980721     HPrz    C    A        1      2        2 
   9   chr9_19980721     ZBoe    C    A        0      0        2 
   9   chr9_19980721     ZGre    C    A        0      0        2 
   9   chr9_19980721     ZHar    C    A        0      0        2 
   9   chr9_19980721   Sample    C    A        0      0        2 
   9   chr9_19986278     AAsi    T    C        0      0        2 
   9   chr9_19986278     AKia    T    C        0      0        2 
   9   chr9_19986278     AOna    T    C        0      0        2 
   9   chr9_19986278     ASom    T    C        0      0        2 
   9   chr9_19986278     HCab    T    C        0      0        2 
   9   chr9_19986278     HPrz    T    C        0      0        2 
   9   chr9_19986278     ZBoe    T    C        0      0        2 
   9   chr9_19986278     ZGre    T    C        0      0        2 
   9   chr9_19986278     ZHar    T    C        1      2        2 
   9   chr9_19986278   Sample    T    C        0      0        2 
   9   chr9_19987444     AAsi    T    C        0      0        2 
   9   chr9_19987444     AKia    T    C        0      0        2 
   9   chr9_19987444     AOna    T    C        0      0        2 
   9   chr9_19987444     ASom    T    C        0      0        2 
   9   chr9_19987444     HCab    T    C        0      0        2 
   9   chr9_19987444     HPrz    T    C        0      0        2 
   9   chr9_19987444     ZBoe    T    C        1      2        2 
   9   chr9_19987444     ZGre    T    C        0      0        2 
   9   chr9_19987444     ZHar    T    C        0      0        2 
   9   chr9_19987444   Sample    T    C        0      0        2 
   9   chr9_19993749     AAsi    A    G        0      0        2 
   9   chr9_19993749     AKia    A    G        0      0        2 
   9   chr9_19993749     AOna    A    G        0      0        2 
   9   chr9_19993749     ASom    A    G        0      0        2 
   9   chr9_19993749     HCab    A    G        0      0        2 
   9   chr9_19993749     HPrz    A    G        0      0        2 
   9   chr9_19993749     ZBoe    A    G        0      0        2 
   9   chr9_19993749     ZGre    A    G        0      0        2 
   9   chr9_19993749     ZHar    A    G        1      2        2 
   9   chr9_19993749   Sample    A    G        0      0        2 
   9   chr9_20000887     AAsi    T    C      0.5      1        2 
   9   chr9_20000887     AKia    T    C        0      0        2 
   9   chr9_20000887     AOna    T    C        0      0        2 
   9   chr9_20000887     ASom    T    C        0      0        2 
   9   chr9_20000887     HCab    T    C        0      0        2 
   9   chr9_20000887     HPrz    T    C        0      0        2 
   9   chr9_20000887     ZBoe    T    C        0      0        2 
   9   chr9_20000887     ZGre    T    C        0      0        2 
   9   chr9_20000887     ZHar    T    C        0      0        2 
   9   chr9_20000887   Sample    T    C        1      2        2 
   9   chr9_20001718     AAsi    C    T        0      0        2 
   9   chr9_20001718     AKia    C    T        0      0        2 
   9   chr9_20001718     AOna    C    T        0      0        2 
   9   chr9_20001718     ASom    C    T        0      0        2 
   9   chr9_20001718     HCab    C    T        0      0        2 
   9   chr9_20001718     HPrz    C    T        0      0        2 
   9   chr9_20001718     ZBoe    C    T        0      0        2 
   9   chr9_20001718     ZGre    C    T      0.5      1        2 
   9   chr9_20001718     ZHar    C    T        0      0        2 
   9   chr9_20001718   Sample    C    T        0      0        2 
   9   chr9_20001794     AAsi    T    C      0.5      1        2 
   9   chr9_20001794     AKia    T    C        0      0        2 
   9   chr9_20001794     AOna    T    C        0      0        2 
   9   chr9_20001794     ASom    T    C        0      0        2 
   9   chr9_20001794     HCab    T    C        0      0        2 
   9   chr9_20001794     HPrz    T    C        0      0        2 
   9   chr9_20001794     ZBoe    T    C        0      0        2 
   9   chr9_20001794     ZGre    T    C        0      0        2 
   9   chr9_20001794     ZHar    T    C        0      0        2 
   9   chr9_20001794   Sample    T    C        0      0        2 
   9   chr9_20002725     AAsi    G    C      0.5      1        2 
   9   chr9_20002725     AKia    G    C        0      0        2 
   9   chr9_20002725     AOna    G    C        0      0        2 
   9   chr9_20002725     ASom    G    C        0      0        2 
   9   chr9_20002725     HCab    G    C        0      0        2 
   9   chr9_20002725     HPrz    G    C        0      0        2 
   9   chr9_20002725     ZBoe    G    C        0      0        2 
   9   chr9_20002725     ZGre    G    C        0      0        2 
   9   chr9_20002725     ZHar    G    C        0      0        2 
   9   chr9_20002725   Sample    G    C        1      2        2 
   9   chr9_20003131     AAsi    T    C        0      0        2 
   9   chr9_20003131     AKia    T    C        0      0        2 
   9   chr9_20003131     AOna    T    C        0      0        2 
   9   chr9_20003131     ASom    T    C        0      0        2 
   9   chr9_20003131     HCab    T    C        0      0        2 
   9   chr9_20003131     HPrz    T    C        0      0        2 
   9   chr9_20003131     ZBoe    T    C        0      0        2 
   9   chr9_20003131     ZGre    T    C        0      0        2 
   9   chr9_20003131     ZHar    T    C        1      2        2 
   9   chr9_20003131   Sample    T    C        0      0        2 
   9   chr9_20006682     AAsi    G    T      0.5      1        2 
   9   chr9_20006682     AKia    G    T        0      0        2 
   9   chr9_20006682     AOna    G    T        0      0        2 
   9   chr9_20006682     ASom    G    T        1      2        2 
   9   chr9_20006682     HCab    G    T        0      0        2 
   9   chr9_20006682     HPrz    G    T        0      0        2 
   9   chr9_20006682     ZBoe    G    T        0      0        2 
   9   chr9_20006682     ZGre    G    T        0      0        2 
   9   chr9_20006682     ZHar    G    T        0      0        2 
   9   chr9_20006682   Sample    G    T        1      2        2 
   9   chr9_20009346     AAsi    C    T        0      0        2 
   9   chr9_20009346     AKia    C    T        0      0        2 
   9   chr9_20009346     AOna    C    T        0      0        2 
   9   chr9_20009346     ASom    C    T        0      0        2 
   9   chr9_20009346     HCab    C    T        0      0        2 
   9   chr9_20009346     HPrz    C    T        0      0        2 
   9   chr9_20009346     ZBoe    C    T        0      0        2 
   9   chr9_20009346     ZGre    C    T      0.5      1        2 
   9   chr9_20009346     ZHar    C    T        0      0        2 
   9   chr9_20009346   Sample    C    T        0      0        2 
   9   chr9_20009489     AAsi    C    T        0      0        2 
   9   chr9_20009489     AKia    C    T        0      0        2 
   9   chr9_20009489     AOna    C    T        0      0        2 
   9   chr9_20009489     ASom    C    T      0.5      1        2 
   9   chr9_20009489     HCab    C    T        0      0        2 
   9   chr9_20009489     HPrz    C    T        0      0        2 
   9   chr9_20009489     ZBoe    C    T        0      0        2 
   9   chr9_20009489     ZGre    C    T        0      0        2 
   9   chr9_20009489     ZHar    C    T        0      0        2 
   9   chr9_20009489   Sample    C    T        0      0        2 
   9   chr9_20013599     AAsi    A    G        0      0        2 
   9   chr9_20013599     AKia    A    G        1      2        2 
   9   chr9_20013599     AOna    A    G        1      2        2 
   9   chr9_20013599     ASom    A    G        0      0        2 
   9   chr9_20013599     HCab    A    G        0      0        2 
   9   chr9_20013599     HPrz    A    G        0      0        2 
   9   chr9_20013599     ZBoe    A    G        0      0        2 
   9   chr9_20013599     ZGre    A    G        0      0        2 
   9   chr9_20013599     ZHar    A    G        0      0        2 
   9   chr9_20013599   Sample    A    G        0      0        2 
   9   chr9_20014130     AAsi    T    C        0      0        2 
   9   chr9_20014130     AKia    T    C        0      0        2 
   9   chr9_20014130     AOna    T    C        0      0        2 
   9   chr9_20014130     ASom    T    C        0      0        2 
   9   chr9_20014130     HCab    T    C        0      0        2 
   9   chr9_20014130     HPrz    T    C        0      0        2 
   9   chr9_20014130     ZBoe    T    C      0.5      1        2 
   9   chr9_20014130     ZGre    T    C        0      0        2 
   9   chr9_20014130     ZHar    T    C        0      0        2 
   9   chr9_20014130   Sample    T    C        0      0        2 
   9   chr9_20014341     AAsi    C    T        0      0        2 
   9   chr9_20014341     AKia    C    T      0.5      1        2 
   9   chr9_20014341     AOna    C    T        0      0        2 
   9   chr9_20014341     ASom    C    T        0      0        2 
   9   chr9_20014341     HCab    C    T        0      0        2 
   9   chr9_20014341     HPrz    C    T        0      0        2 
   9   chr9_20014341     ZBoe    C    T        0      0        2 
   9   chr9_20014341     ZGre    C    T        0      0        2 
   9   chr9_20014341     ZHar    C    T        0      0        2 
   9   chr9_20014341   Sample    C    T        0      0        2 
   9   chr9_20014935     AAsi    C    T        0      0        2 
   9   chr9_20014935     AKia    C    T        0      0        2 
   9   chr9_20014935     AOna    C    T        0      0        2 
   9   chr9_20014935     ASom    C    T        0      0        2 
   9   chr9_20014935     HCab    C    T        0      0        2 
   9   chr9_20014935     HPrz    C    T      0.5      1        2 
   9   chr9_20014935     ZBoe    C    T        0      0        2 
   9   chr9_20014935     ZGre    C    T        0      0        2 
   9   chr9_20014935     ZHar    C    T        0      0        2 
   9   chr9_20014935   Sample    C    T        0      0        2 
   9   chr9_20015000     AAsi    A    T        0      0        2 
   9   chr9_20015000     AKia    A    T        0      0        2 
   9   chr9_20015000     AOna    A    T        0      0        2 
   9   chr9_20015000     ASom    A    T        0      0        2 
   9   chr9_20015000     HCab    A    T        0      0        2 
   9   chr9_20015000     HPrz    A    T        0      0        2 
   9   chr9_20015000     ZBoe    A    T      0.5      1        2 
   9   chr9_20015000     ZGre    A    T        0      0        2 
   9   chr9_20015000     ZHar    A    T        0      0        2 
   9   chr9_20015000   Sample    A    T        0      0        2 
   9   chr9_20023426     AAsi    C    A        0      0        2 
   9   chr9_20023426     AKia    C    A        0      0        2 
   9   chr9_20023426     AOna    C    A        0      0        2 
   9   chr9_20023426     ASom    C    A        0      0        2 
   9   chr9_20023426     HCab    C    A      0.5      1        2 
   9   chr9_20023426     HPrz    C    A        1      2        2 
   9   chr9_20023426     ZBoe    C    A        0      0        2 
   9   chr9_20023426     ZGre    C    A        0      0        2 
   9   chr9_20023426     ZHar    C    A        0      0        2 
   9   chr9_20023426   Sample    C    A        0      0        2 
   9   chr9_20046287     AAsi    G    A        0      0        2 
   9   chr9_20046287     AKia    G    A        0      0        2 
   9   chr9_20046287     AOna    G    A        0      0        2 
   9   chr9_20046287     ASom    G    A        0      0        2 
   9   chr9_20046287     HCab    G    A        1      2        2 
   9   chr9_20046287     HPrz    G    A        1      2        2 
   9   chr9_20046287     ZBoe    G    A        0      0        2 
   9   chr9_20046287     ZGre    G    A        0      0        2 
   9   chr9_20046287     ZHar    G    A        0      0        2 
   9   chr9_20046287   Sample    G    A        0      0        2 
   9   chr9_20051304     AAsi    A    G        0      0        2 
   9   chr9_20051304     AKia    A    G        0      0        2 
   9   chr9_20051304     AOna    A    G        0      0        2 
   9   chr9_20051304     ASom    A    G        0      0        2 
   9   chr9_20051304     HCab    A    G        0      0        2 
   9   chr9_20051304     HPrz    A    G        0      0        2 
   9   chr9_20051304     ZBoe    A    G        0      0        2 
   9   chr9_20051304     ZGre    A    G        1      2        2 
   9   chr9_20051304     ZHar    A    G        0      0        2 
   9   chr9_20051304   Sample    A    G        0      0        2 
   9   chr9_20053889     AAsi    C    T        0      0        2 
   9   chr9_20053889     AKia    C    T        0      0        2 
   9   chr9_20053889     AOna    C    T        0      0        2 
   9   chr9_20053889     ASom    C    T        0      0        2 
   9   chr9_20053889     HCab    C    T        0      0        2 
   9   chr9_20053889     HPrz    C    T        0      0        2 
   9   chr9_20053889     ZBoe    C    T        1      2        2 
   9   chr9_20053889     ZGre    C    T        0      0        2 
   9   chr9_20053889     ZHar    C    T        0      0        2 
   9   chr9_20053889   Sample    C    T        0      0        2 
   9   chr9_20055402     AAsi    G    A        0      0        2 
   9   chr9_20055402     AKia    G    A        0      0        2 
   9   chr9_20055402     AOna    G    A        0      0        2 
   9   chr9_20055402     ASom    G    A        0      0        2 
   9   chr9_20055402     HCab    G    A        0      0        2 
   9   chr9_20055402     HPrz    G    A        0      0        2 
   9   chr9_20055402     ZBoe    G    A        0      0        2 
   9   chr9_20055402     ZGre    G    A        0      0        2 
   9   chr9_20055402     ZHar    G    A        1      2        2 
   9   chr9_20055402   Sample    G    A        0      0        2 
   9   chr9_20057594     AAsi    G    C        0      0        2 
   9   chr9_20057594     AKia    G    C        0      0        2 
   9   chr9_20057594     AOna    G    C        0      0        2 
   9   chr9_20057594     ASom    G    C        0      0        2 
   9   chr9_20057594     HCab    G    C        1      2        2 
   9   chr9_20057594     HPrz    G    C        1      2        2 
   9   chr9_20057594     ZBoe    G    C        0      0        2 
   9   chr9_20057594     ZGre    G    C        0      0        2 
   9   chr9_20057594     ZHar    G    C        0      0        2 
   9   chr9_20057594   Sample    G    C        0      0        2 
   9   chr9_20062050     AAsi    C    T        0      0        2 
   9   chr9_20062050     AKia    C    T        0      0        2 
   9   chr9_20062050     AOna    C    T        0      0        2 
   9   chr9_20062050     ASom    C    T        0      0        2 
   9   chr9_20062050     HCab    C    T        1      2        2 
   9   chr9_20062050     HPrz    C    T        1      2        2 
   9   chr9_20062050     ZBoe    C    T        0      0        2 
   9   chr9_20062050     ZGre    C    T        0      0        2 
   9   chr9_20062050     ZHar    C    T        0      0        2 
   9   chr9_20062050   Sample    C    T        0      0        2 
   9   chr9_20062681     AAsi    T    C        0      0        2 
   9   chr9_20062681     AKia    T    C        0      0        2 
   9   chr9_20062681     AOna    T    C        0      0        2 
   9   chr9_20062681     ASom    T    C        0      0        2 
   9   chr9_20062681     HCab    T    C        1      2        2 
   9   chr9_20062681     HPrz    T    C        1      2        2 
   9   chr9_20062681     ZBoe    T    C        0      0        2 
   9   chr9_20062681     ZGre    T    C        0      0        2 
   9   chr9_20062681     ZHar    T    C        0      0        2 
   9   chr9_20062681   Sample    T    C        0      0        2 
   9   chr9_20079260     AAsi    C    T        0      0        2 
   9   chr9_20079260     AKia    C    T        0      0        2 
   9   chr9_20079260     AOna    C    T        0      0        2 
   9   chr9_20079260     ASom    C    T        0      0        2 
   9   chr9_20079260     HCab    C    T        0      0        2 
   9   chr9_20079260     HPrz    C    T        0      0        2 
   9   chr9_20079260     ZBoe    C    T      0.5      1        2 
   9   chr9_20079260     ZGre    C    T        0      0        2 
   9   chr9_20079260     ZHar    C    T        0      0        2 
   9   chr9_20079260   Sample    C    T        0      0        2 
   9   chr9_20102061     AAsi    C    A        0      0        2 
   9   chr9_20102061     AKia    C    A        0      0        2 
   9   chr9_20102061     AOna    C    A        0      0        2 
   9   chr9_20102061     ASom    C    A        0      0        2 
   9   chr9_20102061     HCab    C    A        1      2        2 
   9   chr9_20102061     HPrz    C    A        1      2        2 
   9   chr9_20102061     ZBoe    C    A        0      0        2 
   9   chr9_20102061     ZGre    C    A        0      0        2 
   9   chr9_20102061     ZHar    C    A        0      0        2 
   9   chr9_20102061   Sample    C    A        0      0        2 
   9   chr9_20102096     AAsi    T    C        0      0        2 
   9   chr9_20102096     AKia    T    C        0      0        2 
   9   chr9_20102096     AOna    T    C        0      0        2 
   9   chr9_20102096     ASom    T    C        0      0        2 
   9   chr9_20102096     HCab    T    C        1      2        2 
   9   chr9_20102096     HPrz    T    C        1      2        2 
   9   chr9_20102096     ZBoe    T    C        0      0        2 
   9   chr9_20102096     ZGre    T    C        0      0        2 
   9   chr9_20102096     ZHar    T    C        0      0        2 
   9   chr9_20102096   Sample    T    C        0      0        2 
   9   chr9_20113475     AAsi    T    C        0      0        2 
   9   chr9_20113475     AKia    T    C        0      0        2 
   9   chr9_20113475     AOna    T    C        0      0        2 
   9   chr9_20113475     ASom    T    C        0      0        2 
   9   chr9_20113475     HCab    T    C      0.5      1        2 
   9   chr9_20113475     HPrz    T    C        0      0        2 
   9   chr9_20113475     ZBoe    T    C        0      0        2 
   9   chr9_20113475     ZGre    T    C        0      0        2 
   9   chr9_20113475     ZHar    T    C        0      0        2 
   9   chr9_20113475   Sample    T    C        0      0        2 
   9   chr9_20114043     AAsi    G    A        0      0        2 
   9   chr9_20114043     AKia    G    A        0      0        2 
   9   chr9_20114043     AOna    G    A        0      0        2 
   9   chr9_20114043     ASom    G    A        0      0        2 
   9   chr9_20114043     HCab    G    A        1      2        2 
   9   chr9_20114043     HPrz    G    A        1      2        2 
   9   chr9_20114043     ZBoe    G    A        0      0        2 
   9   chr9_20114043     ZGre    G    A        0      0        2 
   9   chr9_20114043     ZHar    G    A        0      0        2 
   9   chr9_20114043   Sample    G    A        0      0        2 
   9   chr9_20118611     AAsi    T    C        0      0        2 
   9   chr9_20118611     AKia    T    C        0      0        2 
   9   chr9_20118611     AOna    T    C        0      0        2 
   9   chr9_20118611     ASom    T    C        0      0        2 
   9   chr9_20118611     HCab    T    C        0      0        2 
   9   chr9_20118611     HPrz    T    C        0      0        2 
   9   chr9_20118611     ZBoe    T    C        0      0        2 
   9   chr9_20118611     ZGre    T    C      0.5      1        2 
   9   chr9_20118611     ZHar    T    C        0      0        2 
   9   chr9_20118611   Sample    T    C        0      0        2 
   9   chr9_20124142     AAsi    A    C      0.5      1        2 
   9   chr9_20124142     AKia    A    C        0      0        2 
   9   chr9_20124142     AOna    A    C        0      0        2 
   9   chr9_20124142     ASom    A    C        0      0        2 
   9   chr9_20124142     HCab    A    C        0      0        2 
   9   chr9_20124142     HPrz    A    C        0      0        2 
   9   chr9_20124142     ZBoe    A    C        0      0        2 
   9   chr9_20124142     ZGre    A    C        0      0        2 
   9   chr9_20124142     ZHar    A    C        0      0        2 
   9   chr9_20124142   Sample    A    C        0      0        2 
   9   chr9_20131728     AAsi    G    A        0      0        2 
   9   chr9_20131728     AKia    G    A        0      0        2 
   9   chr9_20131728     AOna    G    A        0      0        2 
   9   chr9_20131728     ASom    G    A        0      0        2 
   9   chr9_20131728     HCab    G    A      0.5      1        2 
   9   chr9_20131728     HPrz    G    A      0.5      1        2 
   9   chr9_20131728     ZBoe    G    A        0      0        2 
   9   chr9_20131728     ZGre    G    A        0      0        2 
   9   chr9_20131728     ZHar    G    A        0      0        2 
   9   chr9_20131728   Sample    G    A        0      0        2 
   9   chr9_20137814     AAsi    C    A      0.5      1        2 
   9   chr9_20137814     AKia    C    A        0      0        2 
   9   chr9_20137814     AOna    C    A        0      0        2 
   9   chr9_20137814     ASom    C    A      0.5      1        2 
   9   chr9_20137814     HCab    C    A        0      0        2 
   9   chr9_20137814     HPrz    C    A        0      0        2 
   9   chr9_20137814     ZBoe    C    A        0      0        2 
   9   chr9_20137814     ZGre    C    A        0      0        2 
   9   chr9_20137814     ZHar    C    A        0      0        2 
   9   chr9_20137814   Sample    C    A        0      0        2 
   9   chr9_20142065     AAsi    A    G        0      0        2 
   9   chr9_20142065     AKia    A    G        0      0        2 
   9   chr9_20142065     AOna    A    G        0      0        2 
   9   chr9_20142065     ASom    A    G        0      0        2 
   9   chr9_20142065     HCab    A    G        0      0        2 
   9   chr9_20142065     HPrz    A    G        0      0        2 
   9   chr9_20142065     ZBoe    A    G        1      2        2 
   9   chr9_20142065     ZGre    A    G        0      0        2 
   9   chr9_20142065     ZHar    A    G        0      0        2 
   9   chr9_20142065   Sample    A    G        0      0        2 
   9   chr9_20144830     AAsi    T    G        0      0        2 
   9   chr9_20144830     AKia    T    G        0      0        2 
   9   chr9_20144830     AOna    T    G        0      0        2 
   9   chr9_20144830     ASom    T    G        0      0        2 
   9   chr9_20144830     HCab    T    G      0.5      1        2 
   9   chr9_20144830     HPrz    T    G      0.5      1        2 
   9   chr9_20144830     ZBoe    T    G        0      0        2 
   9   chr9_20144830     ZGre    T    G        0      0        2 
   9   chr9_20144830     ZHar    T    G        0      0        2 
   9   chr9_20144830   Sample    T    G        0      0        2 
   9   chr9_20145913     AAsi    G    A        0      0        2 
   9   chr9_20145913     AKia    G    A        0      0        2 
   9   chr9_20145913     AOna    G    A        0      0        2 
   9   chr9_20145913     ASom    G    A        0      0        2 
   9   chr9_20145913     HCab    G    A        1      2        2 
   9   chr9_20145913     HPrz    G    A        1      2        2 
   9   chr9_20145913     ZBoe    G    A        0      0        2 
   9   chr9_20145913     ZGre    G    A        0      0        2 
   9   chr9_20145913     ZHar    G    A        0      0        2 
   9   chr9_20145913   Sample    G    A        0      0        2 
   9   chr9_20147965     AAsi    T    C        0      0        2 
   9   chr9_20147965     AKia    T    C        0      0        2 
   9   chr9_20147965     AOna    T    C        0      0        2 
   9   chr9_20147965     ASom    T    C        0      0        2 
   9   chr9_20147965     HCab    T    C        1      2        2 
   9   chr9_20147965     HPrz    T    C        1      2        2 
   9   chr9_20147965     ZBoe    T    C        0      0        2 
   9   chr9_20147965     ZGre    T    C        0      0        2 
   9   chr9_20147965     ZHar    T    C        0      0        2 
   9   chr9_20147965   Sample    T    C        0      0        2 
   9   chr9_20164078     AAsi    C    T        0      0        2 
   9   chr9_20164078     AKia    C    T        0      0        2 
   9   chr9_20164078     AOna    C    T        0      0        2 
   9   chr9_20164078     ASom    C    T        0      0        2 
   9   chr9_20164078     HCab    C    T        0      0        2 
   9   chr9_20164078     HPrz    C    T        0      0        2 
   9   chr9_20164078     ZBoe    C    T        0      0        2 
   9   chr9_20164078     ZGre    C    T        1      2        2 
   9   chr9_20164078     ZHar    C    T        0      0        2 
   9   chr9_20164078   Sample    C    T        0      0        2 
   9   chr9_20164093     AAsi    C    T        0      0        2 
   9   chr9_20164093     AKia    C    T        0      0        2 
   9   chr9_20164093     AOna    C    T        0      0        2 
   9   chr9_20164093     ASom    C    T      0.5      1        2 
   9   chr9_20164093     HCab    C    T        0      0        2 
   9   chr9_20164093     HPrz    C    T        0      0        2 
   9   chr9_20164093     ZBoe    C    T        0      0        2 
   9   chr9_20164093     ZGre    C    T        0      0        2 
   9   chr9_20164093     ZHar    C    T        0      0        2 
   9   chr9_20164093   Sample    C    T        0      0        2 
   9   chr9_20174117     AAsi    G    A        0      0        2 
   9   chr9_20174117     AKia    G    A        0      0        2 
   9   chr9_20174117     AOna    G    A        0      0        2 
   9   chr9_20174117     ASom    G    A        0      0        2 
   9   chr9_20174117     HCab    G    A        1      2        2 
   9   chr9_20174117     HPrz    G    A        1      2        2 
   9   chr9_20174117     ZBoe    G    A        0      0        2 
   9   chr9_20174117     ZGre    G    A        0      0        2 
   9   chr9_20174117     ZHar    G    A        0      0        2 
   9   chr9_20174117   Sample    G    A        0      0        2 
   9   chr9_20174551     AAsi    T    C        0      0        2 
   9   chr9_20174551     AKia    T    C        0      0        2 
   9   chr9_20174551     AOna    T    C        0      0        2 
   9   chr9_20174551     ASom    T    C        0      0        2 
   9   chr9_20174551     HCab    T    C        0      0        2 
   9   chr9_20174551     HPrz    T    C        0      0        2 
   9   chr9_20174551     ZBoe    T    C        0      0        2 
   9   chr9_20174551     ZGre    T    C        1      2        2 
   9   chr9_20174551     ZHar    T    C        0      0        2 
   9   chr9_20174551   Sample    T    C        0      0        2 
   9   chr9_20174641     AAsi    A    G        0      0        2 
   9   chr9_20174641     AKia    A    G        0      0        2 
   9   chr9_20174641     AOna    A    G        0      0        2 
   9   chr9_20174641     ASom    A    G        0      0        2 
   9   chr9_20174641     HCab    A    G        0      0        2 
   9   chr9_20174641     HPrz    A    G        0      0        2 
   9   chr9_20174641     ZBoe    A    G        0      0        2 
   9   chr9_20174641     ZGre    A    G        1      2        2 
   9   chr9_20174641     ZHar    A    G        0      0        2 
   9   chr9_20174641   Sample    A    G        0      0        2 
   9   chr9_20180246     AAsi    G    A        0      0        2 
   9   chr9_20180246     AKia    G    A        0      0        2 
   9   chr9_20180246     AOna    G    A        0      0        2 
   9   chr9_20180246     ASom    G    A        0      0        2 
   9   chr9_20180246     HCab    G    A        1      2        2 
   9   chr9_20180246     HPrz    G    A        1      2        2 
   9   chr9_20180246     ZBoe    G    A        0      0        2 
   9   chr9_20180246     ZGre    G    A        0      0        2 
   9   chr9_20180246     ZHar    G    A        0      0        2 
   9   chr9_20180246   Sample    G    A        0      0        2 
   9   chr9_20184709     AAsi    T    C        0      0        2 
   9   chr9_20184709     AKia    T    C        0      0        2 
   9   chr9_20184709     AOna    T    C        0      0        2 
   9   chr9_20184709     ASom    T    C        0      0        2 
   9   chr9_20184709     HCab    T    C        1      2        2 
   9   chr9_20184709     HPrz    T    C        1      2        2 
   9   chr9_20184709     ZBoe    T    C        0      0        2 
   9   chr9_20184709     ZGre    T    C        0      0        2 
   9   chr9_20184709     ZHar    T    C        0      0        2 
   9   chr9_20184709   Sample    T    C        0      0        2 
   9   chr9_20201420     AAsi    C    G        0      0        2 
   9   chr9_20201420     AKia    C    G        0      0        2 
   9   chr9_20201420     AOna    C    G        0      0        2 
   9   chr9_20201420     ASom    C    G        0      0        2 
   9   chr9_20201420     HCab    C    G        1      2        2 
   9   chr9_20201420     HPrz    C    G        1      2        2 
   9   chr9_20201420     ZBoe    C    G        0      0        2 
   9   chr9_20201420     ZGre    C    G        0      0        2 
   9   chr9_20201420     ZHar    C    G        0      0        2 
   9   chr9_20201420   Sample    C    G        0      0        2 
   9   chr9_20207215     AAsi    G    A        0      0        2 
   9   chr9_20207215     AKia    G    A        0      0        2 
   9   chr9_20207215     AOna    G    A        0      0        2 
   9   chr9_20207215     ASom    G    A        0      0        2 
   9   chr9_20207215     HCab    G    A        1      2        2 
   9   chr9_20207215     HPrz    G    A        1      2        2 
   9   chr9_20207215     ZBoe    G    A        0      0        2 
   9   chr9_20207215     ZGre    G    A        0      0        2 
   9   chr9_20207215     ZHar    G    A        0      0        2 
   9   chr9_20207215   Sample    G    A        0      0        2 
   9   chr9_20209877     AAsi    C    T        0      0        2 
   9   chr9_20209877     AKia    C    T        0      0        2 
   9   chr9_20209877     AOna    C    T        0      0        2 
   9   chr9_20209877     ASom    C    T        0      0        2 
   9   chr9_20209877     HCab    C    T        1      2        2 
   9   chr9_20209877     HPrz    C    T        1      2        2 
   9   chr9_20209877     ZBoe    C    T        0      0        2 
   9   chr9_20209877     ZGre    C    T        0      0        2 
   9   chr9_20209877     ZHar    C    T        0      0        2 
   9   chr9_20209877   Sample    C    T        0      0        2 
   9   chr9_20215985     AAsi    A    G        0      0        2 
   9   chr9_20215985     AKia    A    G        0      0        2 
   9   chr9_20215985     AOna    A    G        0      0        2 
   9   chr9_20215985     ASom    A    G        0      0        2 
   9   chr9_20215985     HCab    A    G      0.5      1        2 
   9   chr9_20215985     HPrz    A    G        0      0        2 
   9   chr9_20215985     ZBoe    A    G        0      0        2 
   9   chr9_20215985     ZGre    A    G        0      0        2 
   9   chr9_20215985     ZHar    A    G        0      0        2 
   9   chr9_20215985   Sample    A    G        0      0        2 
   9   chr9_20224177     AAsi    G    C        0      0        2 
   9   chr9_20224177     AKia    G    C        0      0        2 
   9   chr9_20224177     AOna    G    C        0      0        2 
   9   chr9_20224177     ASom    G    C        0      0        2 
   9   chr9_20224177     HCab    G    C        1      2        2 
   9   chr9_20224177     HPrz    G    C        1      2        2 
   9   chr9_20224177     ZBoe    G    C        0      0        2 
   9   chr9_20224177     ZGre    G    C        0      0        2 
   9   chr9_20224177     ZHar    G    C        0      0        2 
   9   chr9_20224177   Sample    G    C        0      0        2 
   9   chr9_20226437     AAsi    A    G        0      0        2 
   9   chr9_20226437     AKia    A    G        0      0        2 
   9   chr9_20226437     AOna    A    G      0.5      1        2 
   9   chr9_20226437     ASom    A    G        0      0        2 
   9   chr9_20226437     HCab    A    G        0      0        2 
   9   chr9_20226437     HPrz    A    G        0      0        2 
   9   chr9_20226437     ZBoe    A    G        0      0        2 
   9   chr9_20226437     ZGre    A    G        0      0        2 
   9   chr9_20226437     ZHar    A    G        0      0        2 
   9   chr9_20226437   Sample    A    G        0      0        2 
   9   chr9_20229050     AAsi    G    A        0      0        2 
   9   chr9_20229050     AKia    G    A        1      2        2 
   9   chr9_20229050     AOna    G    A      0.5      1        2 
   9   chr9_20229050     ASom    G    A        0      0        2 
   9   chr9_20229050     HCab    G    A        0      0        2 
   9   chr9_20229050     HPrz    G    A        0      0        2 
   9   chr9_20229050     ZBoe    G    A        0      0        2 
   9   chr9_20229050     ZGre    G    A        0      0        2 
   9   chr9_20229050     ZHar    G    A        0      0        2 
   9   chr9_20229050   Sample    G    A        0      0        2 
   9   chr9_20230871     AAsi    A    T        0      0        2 
   9   chr9_20230871     AKia    A    T      0.5      1        2 
   9   chr9_20230871     AOna    A    T        0      0        2 
   9   chr9_20230871     ASom    A    T        0      0        2 
   9   chr9_20230871     HCab    A    T        0      0        2 
   9   chr9_20230871     HPrz    A    T        0      0        2 
   9   chr9_20230871     ZBoe    A    T        0      0        2 
   9   chr9_20230871     ZGre    A    T        0      0        2 
   9   chr9_20230871     ZHar    A    T        0      0        2 
   9   chr9_20230871   Sample    A    T        0      0        2 
   9   chr9_20231324     AAsi    G    A        0      0        2 
   9   chr9_20231324     AKia    G    A      0.5      1        2 
   9   chr9_20231324     AOna    G    A        0      0        2 
   9   chr9_20231324     ASom    G    A        0      0        2 
   9   chr9_20231324     HCab    G    A        0      0        2 
   9   chr9_20231324     HPrz    G    A        0      0        2 
   9   chr9_20231324     ZBoe    G    A        0      0        2 
   9   chr9_20231324     ZGre    G    A        0      0        2 
   9   chr9_20231324     ZHar    G    A        0      0        2 
   9   chr9_20231324   Sample    G    A        0      0        2 
   9   chr9_20231365     AAsi    T    C        0      0        2 
   9   chr9_20231365     AKia    T    C        0      0        2 
   9   chr9_20231365     AOna    T    C        0      0        2 
   9   chr9_20231365     ASom    T    C        0      0        2 
   9   chr9_20231365     HCab    T    C        1      2        2 
   9   chr9_20231365     HPrz    T    C        1      2        2 
   9   chr9_20231365     ZBoe    T    C        0      0        2 
   9   chr9_20231365     ZGre    T    C        0      0        2 
   9   chr9_20231365     ZHar    T    C        0      0        2 
   9   chr9_20231365   Sample    T    C        0      0        2 
   9   chr9_20242317     AAsi    T    C        0      0        2 
   9   chr9_20242317     AKia    T    C        0      0        2 
   9   chr9_20242317     AOna    T    C        0      0        2 
   9   chr9_20242317     ASom    T    C        0      0        2 
   9   chr9_20242317     HCab    T    C        0      0        2 
   9   chr9_20242317     HPrz    T    C        0      0        2 
   9   chr9_20242317     ZBoe    T    C        0      0        2 
   9   chr9_20242317     ZGre    T    C        1      2        2 
   9   chr9_20242317     ZHar    T    C        0      0        2 
   9   chr9_20242317   Sample    T    C        0      0        2 
   9   chr9_20247347     AAsi    G    A        0      0        2 
   9   chr9_20247347     AKia    G    A      0.5      1        2 
   9   chr9_20247347     AOna    G    A        1      2        2 
   9   chr9_20247347     ASom    G    A        0      0        2 
   9   chr9_20247347     HCab    G    A        0      0        2 
   9   chr9_20247347     HPrz    G    A        0      0        2 
   9   chr9_20247347     ZBoe    G    A        0      0        2 
   9   chr9_20247347     ZGre    G    A        0      0        2 
   9   chr9_20247347     ZHar    G    A        0      0        2 
   9   chr9_20247347   Sample    G    A        0      0        2 
   9   chr9_20248292     AAsi    A    G      0.5      1        2 
   9   chr9_20248292     AKia    A    G        0      0        2 
   9   chr9_20248292     AOna    A    G        0      0        2 
   9   chr9_20248292     ASom    A    G      0.5      1        2 
   9   chr9_20248292     HCab    A    G        0      0        2 
   9   chr9_20248292     HPrz    A    G        0      0        2 
   9   chr9_20248292     ZBoe    A    G        0      0        2 
   9   chr9_20248292     ZGre    A    G        0      0        2 
   9   chr9_20248292     ZHar    A    G        0      0        2 
   9   chr9_20248292   Sample    A    G        0      0        2 
   9   chr9_20248574     AAsi    G    A        0      0        2 
   9   chr9_20248574     AKia    G    A      0.5      1        2 
   9   chr9_20248574     AOna    G    A        0      0        2 
   9   chr9_20248574     ASom    G    A        0      0        2 
   9   chr9_20248574     HCab    G    A        0      0        2 
   9   chr9_20248574     HPrz    G    A        0      0        2 
   9   chr9_20248574     ZBoe    G    A        0      0        2 
   9   chr9_20248574     ZGre    G    A        0      0        2 
   9   chr9_20248574     ZHar    G    A        0      0        2 
   9   chr9_20248574   Sample    G    A        0      0        2 
   9   chr9_20251786     AAsi    A    G        0      0        2 
   9   chr9_20251786     AKia    A    G        0      0        2 
   9   chr9_20251786     AOna    A    G        0      0        2 
   9   chr9_20251786     ASom    A    G        0      0        2 
   9   chr9_20251786     HCab    A    G        0      0        2 
   9   chr9_20251786     HPrz    A    G        0      0        2 
   9   chr9_20251786     ZBoe    A    G        0      0        2 
   9   chr9_20251786     ZGre    A    G        0      0        2 
   9   chr9_20251786     ZHar    A    G        1      2        2 
   9   chr9_20251786   Sample    A    G        0      0        2 
   9   chr9_20253850     AAsi    G    A        0      0        2 
   9   chr9_20253850     AKia    G    A        0      0        2 
   9   chr9_20253850     AOna    G    A        0      0        2 
   9   chr9_20253850     ASom    G    A        0      0        2 
   9   chr9_20253850     HCab    G    A        0      0        2 
   9   chr9_20253850     HPrz    G    A        0      0        2 
   9   chr9_20253850     ZBoe    G    A        0      0        2 
   9   chr9_20253850     ZGre    G    A      0.5      1        2 
   9   chr9_20253850     ZHar    G    A        0      0        2 
   9   chr9_20253850   Sample    G    A        0      0        2 
   9   chr9_20256855     AAsi    T    G        0      0        2 
   9   chr9_20256855     AKia    T    G        0      0        2 
   9   chr9_20256855     AOna    T    G      0.5      1        2 
   9   chr9_20256855     ASom    T    G        0      0        2 
   9   chr9_20256855     HCab    T    G        0      0        2 
   9   chr9_20256855     HPrz    T    G        0      0        2 
   9   chr9_20256855     ZBoe    T    G        0      0        2 
   9   chr9_20256855     ZGre    T    G        0      0        2 
   9   chr9_20256855     ZHar    T    G        0      0        2 
   9   chr9_20256855   Sample    T    G        0      0        2 
   9   chr9_20262060     AAsi    C    T        0      0        2 
   9   chr9_20262060     AKia    C    T        0      0        2 
   9   chr9_20262060     AOna    C    T        0      0        2 
   9   chr9_20262060     ASom    C    T        0      0        2 
   9   chr9_20262060     HCab    C    T        1      2        2 
   9   chr9_20262060     HPrz    C    T        1      2        2 
   9   chr9_20262060     ZBoe    C    T        0      0        2 
   9   chr9_20262060     ZGre    C    T        0      0        2 
   9   chr9_20262060     ZHar    C    T        0      0        2 
   9   chr9_20262060   Sample    C    T        0      0        2 
   9   chr9_20268163     AAsi    G    A        0      0        2 
   9   chr9_20268163     AKia    G    A        0      0        2 
   9   chr9_20268163     AOna    G    A        0      0        2 
   9   chr9_20268163     ASom    G    A        0      0        2 
   9   chr9_20268163     HCab    G    A        0      0        2 
   9   chr9_20268163     HPrz    G    A        0      0        2 
   9   chr9_20268163     ZBoe    G    A        0      0        2 
   9   chr9_20268163     ZGre    G    A        0      0        2 
   9   chr9_20268163     ZHar    G    A        1      2        2 
   9   chr9_20268163   Sample    G    A        0      0        2 
   9   chr9_20268806     AAsi    C    T        0      0        2 
   9   chr9_20268806     AKia    C    T        0      0        2 
   9   chr9_20268806     AOna    C    T        0      0        2 
   9   chr9_20268806     ASom    C    T        0      0        2 
   9   chr9_20268806     HCab    C    T      0.5      1        2 
   9   chr9_20268806     HPrz    C    T      0.5      1        2 
   9   chr9_20268806     ZBoe    C    T        0      0        2 
   9   chr9_20268806     ZGre    C    T        0      0        2 
   9   chr9_20268806     ZHar    C    T        0      0        2 
   9   chr9_20268806   Sample    C    T        0      0        2 
   9   chr9_20269724     AAsi    C    G        0      0        2 
   9   chr9_20269724     AKia    C    G        1      2        2 
   9   chr9_20269724     AOna    C    G        0      0        2 
   9   chr9_20269724     ASom    C    G        0      0        2 
   9   chr9_20269724     HCab    C    G        0      0        2 
   9   chr9_20269724     HPrz    C    G        0      0        2 
   9   chr9_20269724     ZBoe    C    G        0      0        2 
   9   chr9_20269724     ZGre    C    G        0      0        2 
   9   chr9_20269724     ZHar    C    G        0      0        2 
   9   chr9_20269724   Sample    C    G        0      0        2 
   9   chr9_20271064     AAsi    T    A        0      0        2 
   9   chr9_20271064     AKia    T    A        0      0        2 
   9   chr9_20271064     AOna    T    A        0      0        2 
   9   chr9_20271064     ASom    T    A        0      0        2 
   9   chr9_20271064     HCab    T    A        0      0        2 
   9   chr9_20271064     HPrz    T    A        0      0        2 
   9   chr9_20271064     ZBoe    T    A        0      0        2 
   9   chr9_20271064     ZGre    T    A      0.5      1        2 
   9   chr9_20271064     ZHar    T    A        0      0        2 
   9   chr9_20271064   Sample    T    A        0      0        2 
   9   chr9_20271357     AAsi    A    C        0      0        2 
   9   chr9_20271357     AKia    A    C        0      0        2 
   9   chr9_20271357     AOna    A    C        0      0        2 
   9   chr9_20271357     ASom    A    C        0      0        2 
   9   chr9_20271357     HCab    A    C        1      2        2 
   9   chr9_20271357     HPrz    A    C        1      2        2 
   9   chr9_20271357     ZBoe    A    C        0      0        2 
   9   chr9_20271357     ZGre    A    C        0      0        2 
   9   chr9_20271357     ZHar    A    C        0      0        2 
   9   chr9_20271357   Sample    A    C        0      0        2 
   9   chr9_20271683     AAsi    G    T        0      0        2 
   9   chr9_20271683     AKia    G    T        0      0        2 
   9   chr9_20271683     AOna    G    T        0      0        2 
   9   chr9_20271683     ASom    G    T        0      0        2 
   9   chr9_20271683     HCab    G    T        0      0        2 
   9   chr9_20271683     HPrz    G    T        0      0        2 
   9   chr9_20271683     ZBoe    G    T        1      2        2 
   9   chr9_20271683     ZGre    G    T        0      0        2 
   9   chr9_20271683     ZHar    G    T        0      0        2 
   9   chr9_20271683   Sample    G    T        0      0        2 
   9   chr9_20274891     AAsi    T    C        0      0        2 
   9   chr9_20274891     AKia    T    C        0      0        2 
   9   chr9_20274891     AOna    T    C        0      0        2 
   9   chr9_20274891     ASom    T    C        0      0        2 
   9   chr9_20274891     HCab    T    C        1      2        2 
   9   chr9_20274891     HPrz    T    C        1      2        2 
   9   chr9_20274891     ZBoe    T    C        0      0        2 
   9   chr9_20274891     ZGre    T    C        0      0        2 
   9   chr9_20274891     ZHar    T    C        0      0        2 
   9   chr9_20274891   Sample    T    C        0      0        2 
   9   chr9_20283795     AAsi    G    A        0      0        2 
   9   chr9_20283795     AKia    G    A        0      0        2 
   9   chr9_20283795     AOna    G    A      0.5      1        2 
   9   chr9_20283795     ASom    G    A        0      0        2 
   9   chr9_20283795     HCab    G    A        0      0        2 
   9   chr9_20283795     HPrz    G    A        0      0        2 
   9   chr9_20283795     ZBoe    G    A        0      0        2 
   9   chr9_20283795     ZGre    G    A        0      0        2 
   9   chr9_20283795     ZHar    G    A        0      0        2 
   9   chr9_20283795   Sample    G    A        0      0        2 
   9   chr9_20297041     AAsi    A    C        0      0        2 
   9   chr9_20297041     AKia    A    C        0      0        2 
   9   chr9_20297041     AOna    A    C        0      0        2 
   9   chr9_20297041     ASom    A    C        0      0        2 
   9   chr9_20297041     HCab    A    C      0.5      1        2 
   9   chr9_20297041     HPrz    A    C        1      2        2 
   9   chr9_20297041     ZBoe    A    C        0      0        2 
   9   chr9_20297041     ZGre    A    C        0      0        2 
   9   chr9_20297041     ZHar    A    C        0      0        2 
   9   chr9_20297041   Sample    A    C        0      0        2 
   9   chr9_20299713     AAsi    T    G        0      0        2 
   9   chr9_20299713     AKia    T    G        0      0        2 
   9   chr9_20299713     AOna    T    G        0      0        2 
   9   chr9_20299713     ASom    T    G        0      0        2 
   9   chr9_20299713     HCab    T    G        0      0        2 
   9   chr9_20299713     HPrz    T    G        0      0        2 
   9   chr9_20299713     ZBoe    T    G        0      0        2 
   9   chr9_20299713     ZGre    T    G        1      2        2 
   9   chr9_20299713     ZHar    T    G        0      0        2 
   9   chr9_20299713   Sample    T    G        0      0        2 
   9   chr9_20300693     AAsi    G    A        0      0        2 
   9   chr9_20300693     AKia    G    A        0      0        2 
   9   chr9_20300693     AOna    G    A      0.5      1        2 
   9   chr9_20300693     ASom    G    A        0      0        2 
   9   chr9_20300693     HCab    G    A        0      0        2 
   9   chr9_20300693     HPrz    G    A        0      0        2 
   9   chr9_20300693     ZBoe    G    A        0      0        2 
   9   chr9_20300693     ZGre    G    A        0      0        2 
   9   chr9_20300693     ZHar    G    A        0      0        2 
   9   chr9_20300693   Sample    G    A        0      0        2 
   9   chr9_20305206     AAsi    T    C        0      0        2 
   9   chr9_20305206     AKia    T    C        0      0        2 
   9   chr9_20305206     AOna    T    C        0      0        2 
   9   chr9_20305206     ASom    T    C        0      0        2 
   9   chr9_20305206     HCab    T    C        0      0        2 
   9   chr9_20305206     HPrz    T    C        0      0        2 
   9   chr9_20305206     ZBoe    T    C      0.5      1        2 
   9   chr9_20305206     ZGre    T    C        0      0        2 
   9   chr9_20305206     ZHar    T    C        0      0        2 
   9   chr9_20305206   Sample    T    C        0      0        2 
   9   chr9_20309851     AAsi    T    C        0      0        2 
   9   chr9_20309851     AKia    T    C        0      0        2 
   9   chr9_20309851     AOna    T    C        0      0        2 
   9   chr9_20309851     ASom    T    C        0      0        2 
   9   chr9_20309851     HCab    T    C        0      0        2 
   9   chr9_20309851     HPrz    T    C        0      0        2 
   9   chr9_20309851     ZBoe    T    C        1      2        2 
   9   chr9_20309851     ZGre    T    C        0      0        2 
   9   chr9_20309851     ZHar    T    C        0      0        2 
   9   chr9_20309851   Sample    T    C        0      0        2 
   9   chr9_20316016     AAsi    G    A        0      0        2 
   9   chr9_20316016     AKia    G    A        0      0        2 
   9   chr9_20316016     AOna    G    A        0      0        2 
   9   chr9_20316016     ASom    G    A        0      0        2 
   9   chr9_20316016     HCab    G    A        0      0        2 
   9   chr9_20316016     HPrz    G    A        0      0        2 
   9   chr9_20316016     ZBoe    G    A        1      2        2 
   9   chr9_20316016     ZGre    G    A        0      0        2 
   9   chr9_20316016     ZHar    G    A        0      0        2 
   9   chr9_20316016   Sample    G    A        0      0        2 
   9   chr9_20320446     AAsi    T    C        0      0        2 
   9   chr9_20320446     AKia    T    C        0      0        2 
   9   chr9_20320446     AOna    T    C        0      0        2 
   9   chr9_20320446     ASom    T    C        0      0        2 
   9   chr9_20320446     HCab    T    C        1      2        2 
   9   chr9_20320446     HPrz    T    C        1      2        2 
   9   chr9_20320446     ZBoe    T    C        0      0        2 
   9   chr9_20320446     ZGre    T    C        0      0        2 
   9   chr9_20320446     ZHar    T    C        0      0        2 
   9   chr9_20320446   Sample    T    C        0      0        2 
   9   chr9_20325337     AAsi    T    C        0      0        2 
   9   chr9_20325337     AKia    T    C        0      0        2 
   9   chr9_20325337     AOna    T    C        0      0        2 
   9   chr9_20325337     ASom    T    C        0      0        2 
   9   chr9_20325337     HCab    T    C        1      2        2 
   9   chr9_20325337     HPrz    T    C        1      2        2 
   9   chr9_20325337     ZBoe    T    C        0      0        2 
   9   chr9_20325337     ZGre    T    C        0      0        2 
   9   chr9_20325337     ZHar    T    C        0      0        2 
   9   chr9_20325337   Sample    T    C        0      0        2 
   9   chr9_20325575     AAsi    A    G        1      2        2 
   9   chr9_20325575     AKia    A    G        0      0        2 
   9   chr9_20325575     AOna    A    G        0      0        2 
   9   chr9_20325575     ASom    A    G        1      2        2 
   9   chr9_20325575     HCab    A    G        1      2        2 
   9   chr9_20325575     HPrz    A    G        1      2        2 
   9   chr9_20325575     ZBoe    A    G        0      0        2 
   9   chr9_20325575     ZGre    A    G        0      0        2 
   9   chr9_20325575     ZHar    A    G        0      0        2 
   9   chr9_20325575   Sample    A    G        1      2        2 
   9   chr9_20354636     AAsi    C    T        0      0        2 
   9   chr9_20354636     AKia    C    T        0      0        2 
   9   chr9_20354636     AOna    C    T        0      0        2 
   9   chr9_20354636     ASom    C    T        0      0        2 
   9   chr9_20354636     HCab    C    T        1      2        2 
   9   chr9_20354636     HPrz    C    T        1      2        2 
   9   chr9_20354636     ZBoe    C    T        0      0        2 
   9   chr9_20354636     ZGre    C    T        0      0        2 
   9   chr9_20354636     ZHar    C    T        0      0        2 
   9   chr9_20354636   Sample    C    T        0      0        2 
   9   chr9_20359952     AAsi    C    T        0      0        2 
   9   chr9_20359952     AKia    C    T        0      0        2 
   9   chr9_20359952     AOna    C    T        0      0        2 
   9   chr9_20359952     ASom    C    T        0      0        2 
   9   chr9_20359952     HCab    C    T        0      0        2 
   9   chr9_20359952     HPrz    C    T        0      0        2 
   9   chr9_20359952     ZBoe    C    T        1      2        2 
   9   chr9_20359952     ZGre    C    T        0      0        2 
   9   chr9_20359952     ZHar    C    T        0      0        2 
   9   chr9_20359952   Sample    C    T        0      0        2 
   9   chr9_20365246     AAsi    C    G        0      0        2 
   9   chr9_20365246     AKia    C    G        0      0        2 
   9   chr9_20365246     AOna    C    G        0      0        2 
   9   chr9_20365246     ASom    C    G      0.5      1        2 
   9   chr9_20365246     HCab    C    G        0      0        2 
   9   chr9_20365246     HPrz    C    G        0      0        2 
   9   chr9_20365246     ZBoe    C    G        0      0        2 
   9   chr9_20365246     ZGre    C    G        0      0        2 
   9   chr9_20365246     ZHar    C    G        0      0        2 
   9   chr9_20365246   Sample    C    G        0      0        2 
   9   chr9_20371215     AAsi    G    T        0      0        2 
   9   chr9_20371215     AKia    G    T        0      0        2 
   9   chr9_20371215     AOna    G    T        0      0        2 
   9   chr9_20371215     ASom    G    T        0      0        2 
   9   chr9_20371215     HCab    G    T        1      2        2 
   9   chr9_20371215     HPrz    G    T        1      2        2 
   9   chr9_20371215     ZBoe    G    T        0      0        2 
   9   chr9_20371215     ZGre    G    T        0      0        2 
   9   chr9_20371215     ZHar    G    T        0      0        2 
   9   chr9_20371215   Sample    G    T        0      0        2 
   9   chr9_20388432     AAsi    A    T        0      0        2 
   9   chr9_20388432     AKia    A    T        0      0        2 
   9   chr9_20388432     AOna    A    T        0      0        2 
   9   chr9_20388432     ASom    A    T        0      0        2 
   9   chr9_20388432     HCab    A    T        1      2        2 
   9   chr9_20388432     HPrz    A    T        1      2        2 
   9   chr9_20388432     ZBoe    A    T        0      0        2 
   9   chr9_20388432     ZGre    A    T        0      0        2 
   9   chr9_20388432     ZHar    A    T        0      0        2 
   9   chr9_20388432   Sample    A    T        0      0        2 
   9   chr9_20395374     AAsi    T    C        0      0        2 
   9   chr9_20395374     AKia    T    C        0      0        2 
   9   chr9_20395374     AOna    T    C        0      0        2 
   9   chr9_20395374     ASom    T    C        0      0        2 
   9   chr9_20395374     HCab    T    C        1      2        2 
   9   chr9_20395374     HPrz    T    C        1      2        2 
   9   chr9_20395374     ZBoe    T    C        0      0        2 
   9   chr9_20395374     ZGre    T    C        0      0        2 
   9   chr9_20395374     ZHar    T    C        0      0        2 
   9   chr9_20395374   Sample    T    C        0      0        2 
   9   chr9_20398699     AAsi    A    T        0      0        2 
   9   chr9_20398699     AKia    A    T        0      0        2 
   9   chr9_20398699     AOna    A    T        0      0        2 
   9   chr9_20398699     ASom    A    T        0      0        2 
   9   chr9_20398699     HCab    A    T        1      2        2 
   9   chr9_20398699     HPrz    A    T        1      2        2 
   9   chr9_20398699     ZBoe    A    T        0      0        2 
   9   chr9_20398699     ZGre    A    T        0      0        2 
   9   chr9_20398699     ZHar    A    T        0      0        2 
   9   chr9_20398699   Sample    A    T        0      0        2 
   9   chr9_20400461     AAsi    G    A        0      0        2 
   9   chr9_20400461     AKia    G    A        0      0        2 
   9   chr9_20400461     AOna    G    A        0      0        2 
   9   chr9_20400461     ASom    G    A        0      0        2 
   9   chr9_20400461     HCab    G    A        0      0        2 
   9   chr9_20400461     HPrz    G    A        0      0        2 
   9   chr9_20400461     ZBoe    G    A        0      0        2 
   9   chr9_20400461     ZGre    G    A        1      2        2 
   9   chr9_20400461     ZHar    G    A        0      0        2 
   9   chr9_20400461   Sample    G    A        0      0        2 
   9   chr9_20401962     AAsi    T    C      0.5      1        2 
   9   chr9_20401962     AKia    T    C        0      0        2 
   9   chr9_20401962     AOna    T    C        0      0        2 
   9   chr9_20401962     ASom    T    C        0      0        2 
   9   chr9_20401962     HCab    T    C        0      0        2 
   9   chr9_20401962     HPrz    T    C        0      0        2 
   9   chr9_20401962     ZBoe    T    C        0      0        2 
   9   chr9_20401962     ZGre    T    C        0      0        2 
   9   chr9_20401962     ZHar    T    C        0      0        2 
   9   chr9_20401962   Sample    T    C        0      0        2 
   9   chr9_20402820     AAsi    C    T      0.5      1        2 
   9   chr9_20402820     AKia    C    T        0      0        2 
   9   chr9_20402820     AOna    C    T        0      0        2 
   9   chr9_20402820     ASom    C    T        0      0        2 
   9   chr9_20402820     HCab    C    T        0      0        2 
   9   chr9_20402820     HPrz    C    T        0      0        2 
   9   chr9_20402820     ZBoe    C    T        0      0        2 
   9   chr9_20402820     ZGre    C    T        0      0        2 
   9   chr9_20402820     ZHar    C    T        0      0        2 
   9   chr9_20402820   Sample    C    T        0      0        2 
   9   chr9_20405348     AAsi    C    T        0      0        2 
   9   chr9_20405348     AKia    C    T        0      0        2 
   9   chr9_20405348     AOna    C    T        0      0        2 
   9   chr9_20405348     ASom    C    T        0      0        2 
   9   chr9_20405348     HCab    C    T        0      0        2 
   9   chr9_20405348     HPrz    C    T        0      0        2 
   9   chr9_20405348     ZBoe    C    T        1      2        2 
   9   chr9_20405348     ZGre    C    T        0      0        2 
   9   chr9_20405348     ZHar    C    T        0      0        2 
   9   chr9_20405348   Sample    C    T        0      0        2 
   9   chr9_20415197     AAsi    C    T        0      0        2 
   9   chr9_20415197     AKia    C    T        0      0        2 
   9   chr9_20415197     AOna    C    T        0      0        2 
   9   chr9_20415197     ASom    C    T        0      0        2 
   9   chr9_20415197     HCab    C    T        0      0        2 
   9   chr9_20415197     HPrz    C    T        0      0        2 
   9   chr9_20415197     ZBoe    C    T        0      0        2 
   9   chr9_20415197     ZGre    C    T        0      0        2 
   9   chr9_20415197     ZHar    C    T        1      2        2 
   9   chr9_20415197   Sample    C    T        0      0        2 
   9   chr9_20418830     AAsi    A    G        0      0        2 
   9   chr9_20418830     AKia    A    G        0      0        2 
   9   chr9_20418830     AOna    A    G        0      0        2 
   9   chr9_20418830     ASom    A    G        0      0        2 
   9   chr9_20418830     HCab    A    G        0      0        2 
   9   chr9_20418830     HPrz    A    G        0      0        2 
   9   chr9_20418830     ZBoe    A    G        1      2        2 
   9   chr9_20418830     ZGre    A    G        0      0        2 
   9   chr9_20418830     ZHar    A    G        0      0        2 
   9   chr9_20418830   Sample    A    G        0      0        2 
   9   chr9_20423184     AAsi    A    T        0      0        2 
   9   chr9_20423184     AKia    A    T        0      0        2 
   9   chr9_20423184     AOna    A    T      0.5      1        2 
   9   chr9_20423184     ASom    A    T        0      0        2 
   9   chr9_20423184     HCab    A    T        0      0        2 
   9   chr9_20423184     HPrz    A    T        0      0        2 
   9   chr9_20423184     ZBoe    A    T        0      0        2 
   9   chr9_20423184     ZGre    A    T        0      0        2 
   9   chr9_20423184     ZHar    A    T        0      0        2 
   9   chr9_20423184   Sample    A    T        0      0        2 
   9   chr9_20434555     AAsi    G    A      0.5      1        2 
   9   chr9_20434555     AKia    G    A        0      0        2 
   9   chr9_20434555     AOna    G    A        0      0        2 
   9   chr9_20434555     ASom    G    A        0      0        2 
   9   chr9_20434555     HCab    G    A        0      0        2 
   9   chr9_20434555     HPrz    G    A        0      0        2 
   9   chr9_20434555     ZBoe    G    A        0      0        2 
   9   chr9_20434555     ZGre    G    A        0      0        2 
   9   chr9_20434555     ZHar    G    A        0      0        2 
   9   chr9_20434555   Sample    G    A        0      0        2 
   9   chr9_20434639     AAsi    G    A        0      0        2 
   9   chr9_20434639     AKia    G    A        0      0        2 
   9   chr9_20434639     AOna    G    A        0      0        2 
   9   chr9_20434639     ASom    G    A        0      0        2 
   9   chr9_20434639     HCab    G    A        0      0        2 
   9   chr9_20434639     HPrz    G    A        0      0        2 
   9   chr9_20434639     ZBoe    G    A        0      0        2 
   9   chr9_20434639     ZGre    G    A        0      0        2 
   9   chr9_20434639     ZHar    G    A        1      2        2 
   9   chr9_20434639   Sample    G    A        0      0        2 
   9   chr9_20435263     AAsi    A    G        0      0        2 
   9   chr9_20435263     AKia    A    G        0      0        2 
   9   chr9_20435263     AOna    A    G        0      0        2 
   9   chr9_20435263     ASom    A    G        0      0        2 
   9   chr9_20435263     HCab    A    G      0.5      1        2 
   9   chr9_20435263     HPrz    A    G      0.5      1        2 
   9   chr9_20435263     ZBoe    A    G        0      0        2 
   9   chr9_20435263     ZGre    A    G        0      0        2 
   9   chr9_20435263     ZHar    A    G        0      0        2 
   9   chr9_20435263   Sample    A    G        0      0        2 
   9   chr9_20435284     AAsi    G    A        0      0        2 
   9   chr9_20435284     AKia    G    A        0      0        2 
   9   chr9_20435284     AOna    G    A        1      2        2 
   9   chr9_20435284     ASom    G    A        0      0        2 
   9   chr9_20435284     HCab    G    A        0      0        2 
   9   chr9_20435284     HPrz    G    A        0      0        2 
   9   chr9_20435284     ZBoe    G    A        0      0        2 
   9   chr9_20435284     ZGre    G    A        0      0        2 
   9   chr9_20435284     ZHar    G    A        0      0        2 
   9   chr9_20435284   Sample    G    A        0      0        2 
   9   chr9_20436042     AAsi    A    G        0      0        2 
   9   chr9_20436042     AKia    A    G        0      0        2 
   9   chr9_20436042     AOna    A    G        0      0        2 
   9   chr9_20436042     ASom    A    G        0      0        2 
   9   chr9_20436042     HCab    A    G      0.5      1        2 
   9   chr9_20436042     HPrz    A    G      0.5      1        2 
   9   chr9_20436042     ZBoe    A    G        0      0        2 
   9   chr9_20436042     ZGre    A    G        0      0        2 
   9   chr9_20436042     ZHar    A    G        0      0        2 
   9   chr9_20436042   Sample    A    G        0      0        2 
   9   chr9_20440500     AAsi    C    T        0      0        2 
   9   chr9_20440500     AKia    C    T        1      2        2 
   9   chr9_20440500     AOna    C    T        0      0        2 
   9   chr9_20440500     ASom    C    T        0      0        2 
   9   chr9_20440500     HCab    C    T        0      0        2 
   9   chr9_20440500     HPrz    C    T        0      0        2 
   9   chr9_20440500     ZBoe    C    T        0      0        2 
   9   chr9_20440500     ZGre    C    T        0      0        2 
   9   chr9_20440500     ZHar    C    T        0      0        2 
   9   chr9_20440500   Sample    C    T        0      0        2 
   9   chr9_20448588     AAsi    G    A        0      0        2 
   9   chr9_20448588     AKia    G    A        0      0        2 
   9   chr9_20448588     AOna    G    A      0.5      1        2 
   9   chr9_20448588     ASom    G    A        0      0        2 
   9   chr9_20448588     HCab    G    A        0      0        2 
   9   chr9_20448588     HPrz    G    A        0      0        2 
   9   chr9_20448588     ZBoe    G    A        0      0        2 
   9   chr9_20448588     ZGre    G    A        0      0        2 
   9   chr9_20448588     ZHar    G    A        0      0        2 
   9   chr9_20448588   Sample    G    A        0      0        2 
   9   chr9_20448919     AAsi    A    G        0      0        2 
   9   chr9_20448919     AKia    A    G        0      0        2 
   9   chr9_20448919     AOna    A    G        0      0        2 
   9   chr9_20448919     ASom    A    G        0      0        2 
   9   chr9_20448919     HCab    A    G        1      2        2 
   9   chr9_20448919     HPrz    A    G        1      2        2 
   9   chr9_20448919     ZBoe    A    G        0      0        2 
   9   chr9_20448919     ZGre    A    G        0      0        2 
   9   chr9_20448919     ZHar    A    G        0      0        2 
   9   chr9_20448919   Sample    A    G        0      0        2 
   9   chr9_20450671     AAsi    C    T        0      0        2 
   9   chr9_20450671     AKia    C    T        0      0        2 
   9   chr9_20450671     AOna    C    T        0      0        2 
   9   chr9_20450671     ASom    C    T        0      0        2 
   9   chr9_20450671     HCab    C    T        0      0        2 
   9   chr9_20450671     HPrz    C    T        0      0        2 
   9   chr9_20450671     ZBoe    C    T        0      0        2 
   9   chr9_20450671     ZGre    C    T        1      2        2 
   9   chr9_20450671     ZHar    C    T        0      0        2 
   9   chr9_20450671   Sample    C    T        0      0        2 
   9   chr9_20466031     AAsi    G    A        0      0        2 
   9   chr9_20466031     AKia    G    A        0      0        2 
   9   chr9_20466031     AOna    G    A        0      0        2 
   9   chr9_20466031     ASom    G    A        0      0        2 
   9   chr9_20466031     HCab    G    A        1      2        2 
   9   chr9_20466031     HPrz    G    A        1      2        2 
   9   chr9_20466031     ZBoe    G    A        0      0        2 
   9   chr9_20466031     ZGre    G    A        0      0        2 
   9   chr9_20466031     ZHar    G    A        0      0        2 
   9   chr9_20466031   Sample    G    A        0      0        2 
   9   chr9_20467683     AAsi    C    A        0      0        2 
   9   chr9_20467683     AKia    C    A        0      0        2 
   9   chr9_20467683     AOna    C    A        1      2        2 
   9   chr9_20467683     ASom    C    A        0      0        2 
   9   chr9_20467683     HCab    C    A        0      0        2 
   9   chr9_20467683     HPrz    C    A        0      0        2 
   9   chr9_20467683     ZBoe    C    A        1      2        2 
   9   chr9_20467683     ZGre    C    A        1      2        2 
   9   chr9_20467683     ZHar    C    A        1      2        2 
   9   chr9_20467683   Sample    C    A        0      0        2 
   9   chr9_20469347     AAsi    C    T        0      0        2 
   9   chr9_20469347     AKia    C    T        0      0        2 
   9   chr9_20469347     AOna    C    T        1      2        2 
   9   chr9_20469347     ASom    C    T        0      0        2 
   9   chr9_20469347     HCab    C    T        0      0        2 
   9   chr9_20469347     HPrz    C    T        0      0        2 
   9   chr9_20469347     ZBoe    C    T        0      0        2 
   9   chr9_20469347     ZGre    C    T        0      0        2 
   9   chr9_20469347     ZHar    C    T        0      0        2 
   9   chr9_20469347   Sample    C    T        0      0        2 
   9   chr9_20473406     AAsi    A    G        0      0        2 
   9   chr9_20473406     AKia    A    G        0      0        2 
   9   chr9_20473406     AOna    A    G        0      0        2 
   9   chr9_20473406     ASom    A    G        0      0        2 
   9   chr9_20473406     HCab    A    G      0.5      1        2 
   9   chr9_20473406     HPrz    A    G      0.5      1        2 
   9   chr9_20473406     ZBoe    A    G        0      0        2 
   9   chr9_20473406     ZGre    A    G        0      0        2 
   9   chr9_20473406     ZHar    A    G        0      0        2 
   9   chr9_20473406   Sample    A    G        0      0        2 
   9   chr9_20473919     AAsi    T    G        0      0        2 
   9   chr9_20473919     AKia    T    G        0      0        2 
   9   chr9_20473919     AOna    T    G        0      0        2 
   9   chr9_20473919     ASom    T    G        0      0        2 
   9   chr9_20473919     HCab    T    G        0      0        2 
   9   chr9_20473919     HPrz    T    G        0      0        2 
   9   chr9_20473919     ZBoe    T    G      0.5      1        2 
   9   chr9_20473919     ZGre    T    G        0      0        2 
   9   chr9_20473919     ZHar    T    G        0      0        2 
   9   chr9_20473919   Sample    T    G        0      0        2 
   9   chr9_20474342     AAsi    C    G        1      2        2 
   9   chr9_20474342     AKia    C    G        0      0        2 
   9   chr9_20474342     AOna    C    G        0      0        2 
   9   chr9_20474342     ASom    C    G        1      2        2 
   9   chr9_20474342     HCab    C    G        0      0        2 
   9   chr9_20474342     HPrz    C    G        0      0        2 
   9   chr9_20474342     ZBoe    C    G        0      0        2 
   9   chr9_20474342     ZGre    C    G        0      0        2 
   9   chr9_20474342     ZHar    C    G        0      0        2 
   9   chr9_20474342   Sample    C    G        1      2        2 
   9   chr9_20478308     AAsi    C    T        0      0        2 
   9   chr9_20478308     AKia    C    T        1      2        2 
   9   chr9_20478308     AOna    C    T        1      2        2 
   9   chr9_20478308     ASom    C    T        0      0        2 
   9   chr9_20478308     HCab    C    T        0      0        2 
   9   chr9_20478308     HPrz    C    T        0      0        2 
   9   chr9_20478308     ZBoe    C    T        0      0        2 
   9   chr9_20478308     ZGre    C    T        0      0        2 
   9   chr9_20478308     ZHar    C    T        0      0        2 
   9   chr9_20478308   Sample    C    T        0      0        2 
   9   chr9_20482449     AAsi    T    C        0      0        2 
   9   chr9_20482449     AKia    T    C        0      0        2 
   9   chr9_20482449     AOna    T    C        0      0        2 
   9   chr9_20482449     ASom    T    C        0      0        2 
   9   chr9_20482449     HCab    T    C        0      0        2 
   9   chr9_20482449     HPrz    T    C        0      0        2 
   9   chr9_20482449     ZBoe    T    C        0      0        2 
   9   chr9_20482449     ZGre    T    C        0      0        2 
   9   chr9_20482449     ZHar    T    C        1      2        2 
   9   chr9_20482449   Sample    T    C        0      0        2 
   9   chr9_20484499     AAsi    A    T        0      0        2 
   9   chr9_20484499     AKia    A    T        0      0        2 
   9   chr9_20484499     AOna    A    T        0      0        2 
   9   chr9_20484499     ASom    A    T        0      0        2 
   9   chr9_20484499     HCab    A    T        1      2        2 
   9   chr9_20484499     HPrz    A    T        1      2        2 
   9   chr9_20484499     ZBoe    A    T        0      0        2 
   9   chr9_20484499     ZGre    A    T        0      0        2 
   9   chr9_20484499     ZHar    A    T        0      0        2 
   9   chr9_20484499   Sample    A    T        0      0        2 
   9   chr9_20486045     AAsi    C    T        0      0        2 
   9   chr9_20486045     AKia    C    T        0      0        2 
   9   chr9_20486045     AOna    C    T        0      0        2 
   9   chr9_20486045     ASom    C    T        0      0        2 
   9   chr9_20486045     HCab    C    T        1      2        2 
   9   chr9_20486045     HPrz    C    T        1      2        2 
   9   chr9_20486045     ZBoe    C    T        0      0        2 
   9   chr9_20486045     ZGre    C    T        0      0        2 
   9   chr9_20486045     ZHar    C    T        0      0        2 
   9   chr9_20486045   Sample    C    T        0      0        2 
   9   chr9_20487840     AAsi    T    C        0      0        2 
   9   chr9_20487840     AKia    T    C        0      0        2 
   9   chr9_20487840     AOna    T    C        0      0        2 
   9   chr9_20487840     ASom    T    C        0      0        2 
   9   chr9_20487840     HCab    T    C        0      0        2 
   9   chr9_20487840     HPrz    T    C        0      0        2 
   9   chr9_20487840     ZBoe    T    C      0.5      1        2 
   9   chr9_20487840     ZGre    T    C        0      0        2 
   9   chr9_20487840     ZHar    T    C        0      0        2 
   9   chr9_20487840   Sample    T    C        0      0        2 
   9   chr9_20488854     AAsi    G    A        0      0        2 
   9   chr9_20488854     AKia    G    A        0      0        2 
   9   chr9_20488854     AOna    G    A        0      0        2 
   9   chr9_20488854     ASom    G    A        0      0        2 
   9   chr9_20488854     HCab    G    A        0      0        2 
   9   chr9_20488854     HPrz    G    A        0      0        2 
   9   chr9_20488854     ZBoe    G    A      0.5      1        2 
   9   chr9_20488854     ZGre    G    A        0      0        2 
   9   chr9_20488854     ZHar    G    A        0      0        2 
   9   chr9_20488854   Sample    G    A        0      0        2 
   9   chr9_20494059     AAsi    T    A        0      0        2 
   9   chr9_20494059     AKia    T    A        0      0        2 
   9   chr9_20494059     AOna    T    A        0      0        2 
   9   chr9_20494059     ASom    T    A        0      0        2 
   9   chr9_20494059     HCab    T    A        0      0        2 
   9   chr9_20494059     HPrz    T    A        0      0        2 
   9   chr9_20494059     ZBoe    T    A        0      0        2 
   9   chr9_20494059     ZGre    T    A        0      0        2 
   9   chr9_20494059     ZHar    T    A      0.5      1        2 
   9   chr9_20494059   Sample    T    A        0      0        2 
   9   chr9_20499432     AAsi    A    G        0      0        2 
   9   chr9_20499432     AKia    A    G        0      0        2 
   9   chr9_20499432     AOna    A    G      0.5      1        2 
   9   chr9_20499432     ASom    A    G        0      0        2 
   9   chr9_20499432     HCab    A    G        0      0        2 
   9   chr9_20499432     HPrz    A    G        0      0        2 
   9   chr9_20499432     ZBoe    A    G        0      0        2 
   9   chr9_20499432     ZGre    A    G        0      0        2 
   9   chr9_20499432     ZHar    A    G        0      0        2 
   9   chr9_20499432   Sample    A    G        0      0        2 
   9   chr9_20504567     AAsi    T    A        0      0        2 
   9   chr9_20504567     AKia    T    A        0      0        2 
   9   chr9_20504567     AOna    T    A        1      2        2 
   9   chr9_20504567     ASom    T    A        0      0        2 
   9   chr9_20504567     HCab    T    A        0      0        2 
   9   chr9_20504567     HPrz    T    A        0      0        2 
   9   chr9_20504567     ZBoe    T    A        0      0        2 
   9   chr9_20504567     ZGre    T    A        0      0        2 
   9   chr9_20504567     ZHar    T    A        0      0        2 
   9   chr9_20504567   Sample    T    A        0      0        2 
   9   chr9_20504661     AAsi    G    A        0      0        2 
   9   chr9_20504661     AKia    G    A        0      0        2 
   9   chr9_20504661     AOna    G    A        1      2        2 
   9   chr9_20504661     ASom    G    A        0      0        2 
   9   chr9_20504661     HCab    G    A        0      0        2 
   9   chr9_20504661     HPrz    G    A        0      0        2 
   9   chr9_20504661     ZBoe    G    A        0      0        2 
   9   chr9_20504661     ZGre    G    A        0      0        2 
   9   chr9_20504661     ZHar    G    A        0      0        2 
   9   chr9_20504661   Sample    G    A        0      0        2 
   9   chr9_20513508     AAsi    A    C        0      0        2 
   9   chr9_20513508     AKia    A    C        0      0        2 
   9   chr9_20513508     AOna    A    C        0      0        2 
   9   chr9_20513508     ASom    A    C        0      0        2 
   9   chr9_20513508     HCab    A    C        0      0        2 
   9   chr9_20513508     HPrz    A    C        0      0        2 
   9   chr9_20513508     ZBoe    A    C      0.5      1        2 
   9   chr9_20513508     ZGre    A    C        0      0        2 
   9   chr9_20513508     ZHar    A    C        0      0        2 
   9   chr9_20513508   Sample    A    C        0      0        2 
   9   chr9_20516499     AAsi    G    A        1      2        2 
   9   chr9_20516499     AKia    G    A        0      0        2 
   9   chr9_20516499     AOna    G    A        0      0        2 
   9   chr9_20516499     ASom    G    A        1      2        2 
   9   chr9_20516499     HCab    G    A        0      0        2 
   9   chr9_20516499     HPrz    G    A        0      0        2 
   9   chr9_20516499     ZBoe    G    A        0      0        2 
   9   chr9_20516499     ZGre    G    A        0      0        2 
   9   chr9_20516499     ZHar    G    A        0      0        2 
   9   chr9_20516499   Sample    G    A        1      2        2 
   9   chr9_20519558     AAsi    C    T        0      0        2 
   9   chr9_20519558     AKia    C    T        0      0        2 
   9   chr9_20519558     AOna    C    T        0      0        2 
   9   chr9_20519558     ASom    C    T        0      0        2 
   9   chr9_20519558     HCab    C    T        0      0        2 
   9   chr9_20519558     HPrz    C    T        0      0        2 
   9   chr9_20519558     ZBoe    C    T        1      2        2 
   9   chr9_20519558     ZGre    C    T        1      2        2 
   9   chr9_20519558     ZHar    C    T        1      2        2 
   9   chr9_20519558   Sample    C    T        0      0        2 
   9   chr9_20522740     AAsi    C    G        1      2        2 
   9   chr9_20522740     AKia    C    G        0      0        2 
   9   chr9_20522740     AOna    C    G        0      0        2 
   9   chr9_20522740     ASom    C    G      0.5      1        2 
   9   chr9_20522740     HCab    C    G        0      0        2 
   9   chr9_20522740     HPrz    C    G        0      0        2 
   9   chr9_20522740     ZBoe    C    G        0      0        2 
   9   chr9_20522740     ZGre    C    G        0      0        2 
   9   chr9_20522740     ZHar    C    G        0      0        2 
   9   chr9_20522740   Sample    C    G        0      0        2 
   9   chr9_20535674     AAsi    C    T        0      0        2 
   9   chr9_20535674     AKia    C    T        0      0        2 
   9   chr9_20535674     AOna    C    T        0      0        2 
   9   chr9_20535674     ASom    C    T        0      0        2 
   9   chr9_20535674     HCab    C    T        1      2        2 
   9   chr9_20535674     HPrz    C    T        1      2        2 
   9   chr9_20535674     ZBoe    C    T        0      0        2 
   9   chr9_20535674     ZGre    C    T        0      0        2 
   9   chr9_20535674     ZHar    C    T        0      0        2 
   9   chr9_20535674   Sample    C    T        0      0        2 
   9   chr9_20540866     AAsi    A    G        0      0        2 
   9   chr9_20540866     AKia    A    G        0      0        2 
   9   chr9_20540866     AOna    A    G        0      0        2 
   9   chr9_20540866     ASom    A    G        0      0        2 
   9   chr9_20540866     HCab    A    G        0      0        2 
   9   chr9_20540866     HPrz    A    G        0      0        2 
   9   chr9_20540866     ZBoe    A    G        0      0        2 
   9   chr9_20540866     ZGre    A    G        0      0        2 
   9   chr9_20540866     ZHar    A    G      0.5      1        2 
   9   chr9_20540866   Sample    A    G        0      0        2 
   9   chr9_20543258     AAsi    A    G        0      0        2 
   9   chr9_20543258     AKia    A    G        0      0        2 
   9   chr9_20543258     AOna    A    G        0      0        2 
   9   chr9_20543258     ASom    A    G        0      0        2 
   9   chr9_20543258     HCab    A    G      0.5      1        2 
   9   chr9_20543258     HPrz    A    G        0      0        2 
   9   chr9_20543258     ZBoe    A    G        0      0        2 
   9   chr9_20543258     ZGre    A    G        0      0        2 
   9   chr9_20543258     ZHar    A    G        0      0        2 
   9   chr9_20543258   Sample    A    G        0      0        2 
   9   chr9_20547870     AAsi    C    T      0.5      1        2 
   9   chr9_20547870     AKia    C    T        0      0        2 
   9   chr9_20547870     AOna    C    T        0      0        2 
   9   chr9_20547870     ASom    C    T      0.5      1        2 
   9   chr9_20547870     HCab    C    T        0      0        2 
   9   chr9_20547870     HPrz    C    T        0      0        2 
   9   chr9_20547870     ZBoe    C    T        0      0        2 
   9   chr9_20547870     ZGre    C    T        0      0        2 
   9   chr9_20547870     ZHar    C    T        0      0        2 
   9   chr9_20547870   Sample    C    T        0      0        2 
   9   chr9_20556124     AAsi    A    C        0      0        2 
   9   chr9_20556124     AKia    A    C        1      2        2 
   9   chr9_20556124     AOna    A    C      0.5      1        2 
   9   chr9_20556124     ASom    A    C        0      0        2 
   9   chr9_20556124     HCab    A    C        0      0        2 
   9   chr9_20556124     HPrz    A    C        0      0        2 
   9   chr9_20556124     ZBoe    A    C        0      0        2 
   9   chr9_20556124     ZGre    A    C        0      0        2 
   9   chr9_20556124     ZHar    A    C        0      0        2 
   9   chr9_20556124   Sample    A    C        0      0        2 
   9   chr9_20557620     AAsi    C    A        0      0        2 
   9   chr9_20557620     AKia    C    A        0      0        2 
   9   chr9_20557620     AOna    C    A        0      0        2 
   9   chr9_20557620     ASom    C    A        0      0        2 
   9   chr9_20557620     HCab    C    A        0      0        2 
   9   chr9_20557620     HPrz    C    A        0      0        2 
   9   chr9_20557620     ZBoe    C    A        0      0        2 
   9   chr9_20557620     ZGre    C    A        0      0        2 
   9   chr9_20557620     ZHar    C    A        1      2        2 
   9   chr9_20557620   Sample    C    A        0      0        2 
   9   chr9_20559178     AAsi    A    C        0      0        2 
   9   chr9_20559178     AKia    A    C        0      0        2 
   9   chr9_20559178     AOna    A    C        0      0        2 
   9   chr9_20559178     ASom    A    C        0      0        2 
   9   chr9_20559178     HCab    A    C        0      0        2 
   9   chr9_20559178     HPrz    A    C        0      0        2 
   9   chr9_20559178     ZBoe    A    C        0      0        2 
   9   chr9_20559178     ZGre    A    C        1      2        2 
   9   chr9_20559178     ZHar    A    C        0      0        2 
   9   chr9_20559178   Sample    A    C        0      0        2 
   9   chr9_20585287     AAsi    T    C        0      0        2 
   9   chr9_20585287     AKia    T    C        1      2        2 
   9   chr9_20585287     AOna    T    C        1      2        2 
   9   chr9_20585287     ASom    T    C        0      0        2 
   9   chr9_20585287     HCab    T    C        0      0        2 
   9   chr9_20585287     HPrz    T    C        0      0        2 
   9   chr9_20585287     ZBoe    T    C        0      0        2 
   9   chr9_20585287     ZGre    T    C        0      0        2 
   9   chr9_20585287     ZHar    T    C        0      0        2 
   9   chr9_20585287   Sample    T    C        0      0        2 
   9   chr9_20585517     AAsi    C    T        0      0        2 
   9   chr9_20585517     AKia    C    T        0      0        2 
   9   chr9_20585517     AOna    C    T        0      0        2 
   9   chr9_20585517     ASom    C    T        0      0        2 
   9   chr9_20585517     HCab    C    T        1      2        2 
   9   chr9_20585517     HPrz    C    T        1      2        2 
   9   chr9_20585517     ZBoe    C    T        0      0        2 
   9   chr9_20585517     ZGre    C    T        0      0        2 
   9   chr9_20585517     ZHar    C    T        0      0        2 
   9   chr9_20585517   Sample    C    T        0      0        2 
   9   chr9_20596766     AAsi    G    A        0      0        2 
   9   chr9_20596766     AKia    G    A        0      0        2 
   9   chr9_20596766     AOna    G    A        0      0        2 
   9   chr9_20596766     ASom    G    A        0      0        2 
   9   chr9_20596766     HCab    G    A        1      2        2 
   9   chr9_20596766     HPrz    G    A        1      2        2 
   9   chr9_20596766     ZBoe    G    A        0      0        2 
   9   chr9_20596766     ZGre    G    A        0      0        2 
   9   chr9_20596766     ZHar    G    A        0      0        2 
   9   chr9_20596766   Sample    G    A        0      0        2 
   9   chr9_20598786     AAsi    G    A        0      0        2 
   9   chr9_20598786     AKia    G    A        0      0        2 
   9   chr9_20598786     AOna    G    A        0      0        2 
   9   chr9_20598786     ASom    G    A      0.5      1        2 
   9   chr9_20598786     HCab    G    A        0      0        2 
   9   chr9_20598786     HPrz    G    A        0      0        2 
   9   chr9_20598786     ZBoe    G    A        0      0        2 
   9   chr9_20598786     ZGre    G    A        0      0        2 
   9   chr9_20598786     ZHar    G    A        0      0        2 
   9   chr9_20598786   Sample    G    A        0      0        2 
   9   chr9_20599695     AAsi    G    A        0      0        2 
   9   chr9_20599695     AKia    G    A        0      0        2 
   9   chr9_20599695     AOna    G    A      0.5      1        2 
   9   chr9_20599695     ASom    G    A        0      0        2 
   9   chr9_20599695     HCab    G    A        0      0        2 
   9   chr9_20599695     HPrz    G    A        0      0        2 
   9   chr9_20599695     ZBoe    G    A        0      0        2 
   9   chr9_20599695     ZGre    G    A        0      0        2 
   9   chr9_20599695     ZHar    G    A        0      0        2 
   9   chr9_20599695   Sample    G    A        0      0        2 
   9   chr9_20605724     AAsi    T    C        0      0        2 
   9   chr9_20605724     AKia    T    C        0      0        2 
   9   chr9_20605724     AOna    T    C        0      0        2 
   9   chr9_20605724     ASom    T    C        0      0        2 
   9   chr9_20605724     HCab    T    C        0      0        2 
   9   chr9_20605724     HPrz    T    C        0      0        2 
   9   chr9_20605724     ZBoe    T    C        0      0        2 
   9   chr9_20605724     ZGre    T    C        1      2        2 
   9   chr9_20605724     ZHar    T    C        0      0        2 
   9   chr9_20605724   Sample    T    C        0      0        2 
   9   chr9_20606214     AAsi    A    C        0      0        2 
   9   chr9_20606214     AKia    A    C        0      0        2 
   9   chr9_20606214     AOna    A    C        0      0        2 
   9   chr9_20606214     ASom    A    C        0      0        2 
   9   chr9_20606214     HCab    A    C        0      0        2 
   9   chr9_20606214     HPrz    A    C        0      0        2 
   9   chr9_20606214     ZBoe    A    C        1      2        2 
   9   chr9_20606214     ZGre    A    C        0      0        2 
   9   chr9_20606214     ZHar    A    C        0      0        2 
   9   chr9_20606214   Sample    A    C        0      0        2 
   9   chr9_20615879     AAsi    G    A        1      2        2 
   9   chr9_20615879     AKia    G    A        0      0        2 
   9   chr9_20615879     AOna    G    A        0      0        2 
   9   chr9_20615879     ASom    G    A        1      2        2 
   9   chr9_20615879     HCab    G    A        0      0        2 
   9   chr9_20615879     HPrz    G    A        0      0        2 
   9   chr9_20615879     ZBoe    G    A        0      0        2 
   9   chr9_20615879     ZGre    G    A        0      0        2 
   9   chr9_20615879     ZHar    G    A        0      0        2 
   9   chr9_20615879   Sample    G    A        1      2        2 
   9   chr9_20629694     AAsi    A    C        0      0        2 
   9   chr9_20629694     AKia    A    C        0      0        2 
   9   chr9_20629694     AOna    A    C        0      0        2 
   9   chr9_20629694     ASom    A    C        0      0        2 
   9   chr9_20629694     HCab    A    C        1      2        2 
   9   chr9_20629694     HPrz    A    C        1      2        2 
   9   chr9_20629694     ZBoe    A    C        0      0        2 
   9   chr9_20629694     ZGre    A    C        0      0        2 
   9   chr9_20629694     ZHar    A    C        0      0        2 
   9   chr9_20629694   Sample    A    C        0      0        2 
   9   chr9_20640295     AAsi    G    T        0      0        2 
   9   chr9_20640295     AKia    G    T        0      0        2 
   9   chr9_20640295     AOna    G    T        0      0        2 
   9   chr9_20640295     ASom    G    T        0      0        2 
   9   chr9_20640295     HCab    G    T        1      2        2 
   9   chr9_20640295     HPrz    G    T        1      2        2 
   9   chr9_20640295     ZBoe    G    T        0      0        2 
   9   chr9_20640295     ZGre    G    T        0      0        2 
   9   chr9_20640295     ZHar    G    T        0      0        2 
   9   chr9_20640295   Sample    G    T        0      0        2 
   9   chr9_20652646     AAsi    A    G        0      0        2 
   9   chr9_20652646     AKia    A    G        0      0        2 
   9   chr9_20652646     AOna    A    G        0      0        2 
   9   chr9_20652646     ASom    A    G      0.5      1        2 
   9   chr9_20652646     HCab    A    G        0      0        2 
   9   chr9_20652646     HPrz    A    G        0      0        2 
   9   chr9_20652646     ZBoe    A    G        0      0        2 
   9   chr9_20652646     ZGre    A    G        0      0        2 
   9   chr9_20652646     ZHar    A    G        0      0        2 
   9   chr9_20652646   Sample    A    G        0      0        2 
   9   chr9_20655015     AAsi    C    T        1      2        2 
   9   chr9_20655015     AKia    C    T        0      0        2 
   9   chr9_20655015     AOna    C    T        0      0        2 
   9   chr9_20655015     ASom    C    T        0      0        2 
   9   chr9_20655015     HCab    C    T        0      0        2 
   9   chr9_20655015     HPrz    C    T        0      0        2 
   9   chr9_20655015     ZBoe    C    T        0      0        2 
   9   chr9_20655015     ZGre    C    T        0      0        2 
   9   chr9_20655015     ZHar    C    T        0      0        2 
   9   chr9_20655015   Sample    C    T        0      0        2 
   9   chr9_20655746     AAsi    T    C        0      0        2 
   9   chr9_20655746     AKia    T    C        0      0        2 
   9   chr9_20655746     AOna    T    C        0      0        2 
   9   chr9_20655746     ASom    T    C        0      0        2 
   9   chr9_20655746     HCab    T    C        0      0        2 
   9   chr9_20655746     HPrz    T    C      0.5      1        2 
   9   chr9_20655746     ZBoe    T    C        0      0        2 
   9   chr9_20655746     ZGre    T    C        0      0        2 
   9   chr9_20655746     ZHar    T    C        0      0        2 
   9   chr9_20655746   Sample    T    C        0      0        2 
   9   chr9_20656434     AAsi    C    A        0      0        2 
   9   chr9_20656434     AKia    C    A        0      0        2 
   9   chr9_20656434     AOna    C    A        0      0        2 
   9   chr9_20656434     ASom    C    A        0      0        2 
   9   chr9_20656434     HCab    C    A        1      2        2 
   9   chr9_20656434     HPrz    C    A        1      2        2 
   9   chr9_20656434     ZBoe    C    A        0      0        2 
   9   chr9_20656434     ZGre    C    A        0      0        2 
   9   chr9_20656434     ZHar    C    A        0      0        2 
   9   chr9_20656434   Sample    C    A        0      0        2 
   9   chr9_20664636     AAsi    G    A        0      0        2 
   9   chr9_20664636     AKia    G    A        0      0        2 
   9   chr9_20664636     AOna    G    A        0      0        2 
   9   chr9_20664636     ASom    G    A      0.5      1        2 
   9   chr9_20664636     HCab    G    A        0      0        2 
   9   chr9_20664636     HPrz    G    A        0      0        2 
   9   chr9_20664636     ZBoe    G    A        0      0        2 
   9   chr9_20664636     ZGre    G    A        0      0        2 
   9   chr9_20664636     ZHar    G    A        0      0        2 
   9   chr9_20664636   Sample    G    A        0      0        2 
   9   chr9_20675813     AAsi    A    G        0      0        2 
   9   chr9_20675813     AKia    A    G        0      0        2 
   9   chr9_20675813     AOna    A    G        0      0        2 
   9   chr9_20675813     ASom    A    G        0      0        2 
   9   chr9_20675813     HCab    A    G        1      2        2 
   9   chr9_20675813     HPrz    A    G        1      2        2 
   9   chr9_20675813     ZBoe    A    G        0      0        2 
   9   chr9_20675813     ZGre    A    G        0      0        2 
   9   chr9_20675813     ZHar    A    G        0      0        2 
   9   chr9_20675813   Sample    A    G        0      0        2 
   9   chr9_20677160     AAsi    G    A        0      0        2 
   9   chr9_20677160     AKia    G    A        0      0        2 
   9   chr9_20677160     AOna    G    A        0      0        2 
   9   chr9_20677160     ASom    G    A        0      0        2 
   9   chr9_20677160     HCab    G    A        1      2        2 
   9   chr9_20677160     HPrz    G    A        1      2        2 
   9   chr9_20677160     ZBoe    G    A        0      0        2 
   9   chr9_20677160     ZGre    G    A        0      0        2 
   9   chr9_20677160     ZHar    G    A        0      0        2 
   9   chr9_20677160   Sample    G    A        0      0        2 
   9   chr9_20686770     AAsi    A    G        1      2        2 
   9   chr9_20686770     AKia    A    G        0      0        2 
   9   chr9_20686770     AOna    A    G        0      0        2 
   9   chr9_20686770     ASom    A    G        1      2        2 
   9   chr9_20686770     HCab    A    G        0      0        2 
   9   chr9_20686770     HPrz    A    G        0      0        2 
   9   chr9_20686770     ZBoe    A    G        0      0        2 
   9   chr9_20686770     ZGre    A    G        0      0        2 
   9   chr9_20686770     ZHar    A    G        0      0        2 
   9   chr9_20686770   Sample    A    G        1      2        2 
   9   chr9_20694150     AAsi    T    G        0      0        2 
   9   chr9_20694150     AKia    T    G        0      0        2 
   9   chr9_20694150     AOna    T    G        0      0        2 
   9   chr9_20694150     ASom    T    G        0      0        2 
   9   chr9_20694150     HCab    T    G        0      0        2 
   9   chr9_20694150     HPrz    T    G        0      0        2 
   9   chr9_20694150     ZBoe    T    G        0      0        2 
   9   chr9_20694150     ZGre    T    G      0.5      1        2 
   9   chr9_20694150     ZHar    T    G        0      0        2 
   9   chr9_20694150   Sample    T    G        0      0        2 
   9   chr9_20694619     AAsi    G    C        0      0        2 
   9   chr9_20694619     AKia    G    C        0      0        2 
   9   chr9_20694619     AOna    G    C        0      0        2 
   9   chr9_20694619     ASom    G    C        0      0        2 
   9   chr9_20694619     HCab    G    C        0      0        2 
   9   chr9_20694619     HPrz    G    C        0      0        2 
   9   chr9_20694619     ZBoe    G    C      0.5      1        2 
   9   chr9_20694619     ZGre    G    C        0      0        2 
   9   chr9_20694619     ZHar    G    C        0      0        2 
   9   chr9_20694619   Sample    G    C        0      0        2 
   9   chr9_20697206     AAsi    T    C        0      0        2 
   9   chr9_20697206     AKia    T    C        1      2        2 
   9   chr9_20697206     AOna    T    C        1      2        2 
   9   chr9_20697206     ASom    T    C        0      0        2 
   9   chr9_20697206     HCab    T    C        0      0        2 
   9   chr9_20697206     HPrz    T    C        0      0        2 
   9   chr9_20697206     ZBoe    T    C        0      0        2 
   9   chr9_20697206     ZGre    T    C        0      0        2 
   9   chr9_20697206     ZHar    T    C        0      0        2 
   9   chr9_20697206   Sample    T    C        0      0        2 
   9   chr9_20704106     AAsi    T    G        0      0        2 
   9   chr9_20704106     AKia    T    G        0      0        2 
   9   chr9_20704106     AOna    T    G        0      0        2 
   9   chr9_20704106     ASom    T    G        0      0        2 
   9   chr9_20704106     HCab    T    G        1      2        2 
   9   chr9_20704106     HPrz    T    G        1      2        2 
   9   chr9_20704106     ZBoe    T    G        0      0        2 
   9   chr9_20704106     ZGre    T    G        0      0        2 
   9   chr9_20704106     ZHar    T    G        0      0        2 
   9   chr9_20704106   Sample    T    G        0      0        2 
   9   chr9_20708247     AAsi    T    G        0      0        2 
   9   chr9_20708247     AKia    T    G        0      0        2 
   9   chr9_20708247     AOna    T    G        0      0        2 
   9   chr9_20708247     ASom    T    G        0      0        2 
   9   chr9_20708247     HCab    T    G        1      2        2 
   9   chr9_20708247     HPrz    T    G        1      2        2 
   9   chr9_20708247     ZBoe    T    G        0      0        2 
   9   chr9_20708247     ZGre    T    G        0      0        2 
   9   chr9_20708247     ZHar    T    G        0      0        2 
   9   chr9_20708247   Sample    T    G        0      0        2 
   9   chr9_20709944     AAsi    A    G        0      0        2 
   9   chr9_20709944     AKia    A    G        0      0        2 
   9   chr9_20709944     AOna    A    G        0      0        2 
   9   chr9_20709944     ASom    A    G        0      0        2 
   9   chr9_20709944     HCab    A    G        1      2        2 
   9   chr9_20709944     HPrz    A    G        1      2        2 
   9   chr9_20709944     ZBoe    A    G        0      0        2 
   9   chr9_20709944     ZGre    A    G        0      0        2 
   9   chr9_20709944     ZHar    A    G        0      0        2 
   9   chr9_20709944   Sample    A    G        0      0        2 
   9   chr9_20712013     AAsi    G    T        0      0        2 
   9   chr9_20712013     AKia    G    T        0      0        2 
   9   chr9_20712013     AOna    G    T        0      0        2 
   9   chr9_20712013     ASom    G    T        0      0        2 
   9   chr9_20712013     HCab    G    T        1      2        2 
   9   chr9_20712013     HPrz    G    T        1      2        2 
   9   chr9_20712013     ZBoe    G    T        0      0        2 
   9   chr9_20712013     ZGre    G    T        0      0        2 
   9   chr9_20712013     ZHar    G    T        0      0        2 
   9   chr9_20712013   Sample    G    T        0      0        2 
   9   chr9_20713573     AAsi    G    C        0      0        2 
   9   chr9_20713573     AKia    G    C        0      0        2 
   9   chr9_20713573     AOna    G    C        0      0        2 
   9   chr9_20713573     ASom    G    C        0      0        2 
   9   chr9_20713573     HCab    G    C        0      0        2 
   9   chr9_20713573     HPrz    G    C        0      0        2 
   9   chr9_20713573     ZBoe    G    C        0      0        2 
   9   chr9_20713573     ZGre    G    C      0.5      1        2 
   9   chr9_20713573     ZHar    G    C        0      0        2 
   9   chr9_20713573   Sample    G    C        0      0        2 
   9   chr9_20718275     AAsi    A    C        0      0        2 
   9   chr9_20718275     AKia    A    C        0      0        2 
   9   chr9_20718275     AOna    A    C      0.5      1        2 
   9   chr9_20718275     ASom    A    C        0      0        2 
   9   chr9_20718275     HCab    A    C        0      0        2 
   9   chr9_20718275     HPrz    A    C        0      0        2 
   9   chr9_20718275     ZBoe    A    C        0      0        2 
   9   chr9_20718275     ZGre    A    C        0      0        2 
   9   chr9_20718275     ZHar    A    C        0      0        2 
   9   chr9_20718275   Sample    A    C        0      0        2 
   9   chr9_20733880     AAsi    A    G        0      0        2 
   9   chr9_20733880     AKia    A    G        0      0        2 
   9   chr9_20733880     AOna    A    G        0      0        2 
   9   chr9_20733880     ASom    A    G        0      0        2 
   9   chr9_20733880     HCab    A    G        1      2        2 
   9   chr9_20733880     HPrz    A    G        1      2        2 
   9   chr9_20733880     ZBoe    A    G        0      0        2 
   9   chr9_20733880     ZGre    A    G        0      0        2 
   9   chr9_20733880     ZHar    A    G        0      0        2 
   9   chr9_20733880   Sample    A    G        0      0        2 
   9   chr9_20746548     AAsi    A    G        0      0        2 
   9   chr9_20746548     AKia    A    G        1      2        2 
   9   chr9_20746548     AOna    A    G        0      0        2 
   9   chr9_20746548     ASom    A    G        0      0        2 
   9   chr9_20746548     HCab    A    G        0      0        2 
   9   chr9_20746548     HPrz    A    G        0      0        2 
   9   chr9_20746548     ZBoe    A    G        0      0        2 
   9   chr9_20746548     ZGre    A    G        0      0        2 
   9   chr9_20746548     ZHar    A    G        0      0        2 
   9   chr9_20746548   Sample    A    G        0      0        2 
   9   chr9_20750607     AAsi    C    T        0      0        2 
   9   chr9_20750607     AKia    C    T        0      0        2 
   9   chr9_20750607     AOna    C    T        0      0        2 
   9   chr9_20750607     ASom    C    T        0      0        2 
   9   chr9_20750607     HCab    C    T        0      0        2 
   9   chr9_20750607     HPrz    C    T      0.5      1        2 
   9   chr9_20750607     ZBoe    C    T        0      0        2 
   9   chr9_20750607     ZGre    C    T        0      0        2 
   9   chr9_20750607     ZHar    C    T        0      0        2 
   9   chr9_20750607   Sample    C    T        0      0        2 
   9   chr9_20757787     AAsi    C    A      0.5      1        2 
   9   chr9_20757787     AKia    C    A        0      0        2 
   9   chr9_20757787     AOna    C    A        0      0        2 
   9   chr9_20757787     ASom    C    A        0      0        2 
   9   chr9_20757787     HCab    C    A        0      0        2 
   9   chr9_20757787     HPrz    C    A        0      0        2 
   9   chr9_20757787     ZBoe    C    A        0      0        2 
   9   chr9_20757787     ZGre    C    A        0      0        2 
   9   chr9_20757787     ZHar    C    A        0      0        2 
   9   chr9_20757787   Sample    C    A        0      0        2 
   9   chr9_20760202     AAsi    T    A        1      2        2 
   9   chr9_20760202     AKia    T    A        0      0        2 
   9   chr9_20760202     AOna    T    A        0      0        2 
   9   chr9_20760202     ASom    T    A        1      2        2 
   9   chr9_20760202     HCab    T    A        0      0        2 
   9   chr9_20760202     HPrz    T    A        0      0        2 
   9   chr9_20760202     ZBoe    T    A        0      0        2 
   9   chr9_20760202     ZGre    T    A        0      0        2 
   9   chr9_20760202     ZHar    T    A        0      0        2 
   9   chr9_20760202   Sample    T    A        1      2        2 
   9   chr9_20769842     AAsi    A    G        0      0        2 
   9   chr9_20769842     AKia    A    G        0      0        2 
   9   chr9_20769842     AOna    A    G        0      0        2 
   9   chr9_20769842     ASom    A    G        0      0        2 
   9   chr9_20769842     HCab    A    G        1      2        2 
   9   chr9_20769842     HPrz    A    G        1      2        2 
   9   chr9_20769842     ZBoe    A    G        0      0        2 
   9   chr9_20769842     ZGre    A    G        0      0        2 
   9   chr9_20769842     ZHar    A    G        0      0        2 
   9   chr9_20769842   Sample    A    G        0      0        2 
   9   chr9_20777257     AAsi    T    G        0      0        2 
   9   chr9_20777257     AKia    T    G        0      0        2 
   9   chr9_20777257     AOna    T    G        0      0        2 
   9   chr9_20777257     ASom    T    G        0      0        2 
   9   chr9_20777257     HCab    T    G        0      0        2 
   9   chr9_20777257     HPrz    T    G        0      0        2 
   9   chr9_20777257     ZBoe    T    G        0      0        2 
   9   chr9_20777257     ZGre    T    G        0      0        2 
   9   chr9_20777257     ZHar    T    G        1      2        2 
   9   chr9_20777257   Sample    T    G        0      0        2 
   9   chr9_20794362     AAsi    A    C        0      0        2 
   9   chr9_20794362     AKia    A    C        0      0        2 
   9   chr9_20794362     AOna    A    C        0      0        2 
   9   chr9_20794362     ASom    A    C        0      0        2 
   9   chr9_20794362     HCab    A    C        0      0        2 
   9   chr9_20794362     HPrz    A    C        0      0        2 
   9   chr9_20794362     ZBoe    A    C      0.5      1        2 
   9   chr9_20794362     ZGre    A    C        0      0        2 
   9   chr9_20794362     ZHar    A    C        0      0        2 
   9   chr9_20794362   Sample    A    C        0      0        2 
   9   chr9_20796166     AAsi    T    C      0.5      1        2 
   9   chr9_20796166     AKia    T    C        0      0        2 
   9   chr9_20796166     AOna    T    C        0      0        2 
   9   chr9_20796166     ASom    T    C        0      0        2 
   9   chr9_20796166     HCab    T    C        0      0        2 
   9   chr9_20796166     HPrz    T    C        0      0        2 
   9   chr9_20796166     ZBoe    T    C        0      0        2 
   9   chr9_20796166     ZGre    T    C        0      0        2 
   9   chr9_20796166     ZHar    T    C        0      0        2 
   9   chr9_20796166   Sample    T    C        1      2        2 
   9   chr9_20801946     AAsi    A    G        0      0        2 
   9   chr9_20801946     AKia    A    G        0      0        2 
   9   chr9_20801946     AOna    A    G        0      0        2 
   9   chr9_20801946     ASom    A    G        0      0        2 
   9   chr9_20801946     HCab    A    G        1      2        2 
   9   chr9_20801946     HPrz    A    G        1      2        2 
   9   chr9_20801946     ZBoe    A    G        0      0        2 
   9   chr9_20801946     ZGre    A    G        0      0        2 
   9   chr9_20801946     ZHar    A    G        0      0        2 
   9   chr9_20801946   Sample    A    G        0      0        2 
   9   chr9_20804172     AAsi    G    C        0      0        2 
   9   chr9_20804172     AKia    G    C        0      0        2 
   9   chr9_20804172     AOna    G    C      0.5      1        2 
   9   chr9_20804172     ASom    G    C        0      0        2 
   9   chr9_20804172     HCab    G    C        0      0        2 
   9   chr9_20804172     HPrz    G    C        0      0        2 
   9   chr9_20804172     ZBoe    G    C        0      0        2 
   9   chr9_20804172     ZGre    G    C        0      0        2 
   9   chr9_20804172     ZHar    G    C        0      0        2 
   9   chr9_20804172   Sample    G    C        0      0        2 
   9   chr9_20809949     AAsi    T    C        0      0        2 
   9   chr9_20809949     AKia    T    C        0      0        2 
   9   chr9_20809949     AOna    T    C        0      0        2 
   9   chr9_20809949     ASom    T    C        0      0        2 
   9   chr9_20809949     HCab    T    C        1      2        2 
   9   chr9_20809949     HPrz    T    C        1      2        2 
   9   chr9_20809949     ZBoe    T    C        0      0        2 
   9   chr9_20809949     ZGre    T    C        0      0        2 
   9   chr9_20809949     ZHar    T    C        0      0        2 
   9   chr9_20809949   Sample    T    C        0      0        2 
   9   chr9_20832978     AAsi    A    G        0      0        2 
   9   chr9_20832978     AKia    A    G      0.5      1        2 
   9   chr9_20832978     AOna    A    G        0      0        2 
   9   chr9_20832978     ASom    A    G        0      0        2 
   9   chr9_20832978     HCab    A    G        0      0        2 
   9   chr9_20832978     HPrz    A    G        0      0        2 
   9   chr9_20832978     ZBoe    A    G        0      0        2 
   9   chr9_20832978     ZGre    A    G        0      0        2 
   9   chr9_20832978     ZHar    A    G        0      0        2 
   9   chr9_20832978   Sample    A    G        0      0        2 
   9   chr9_20834796     AAsi    C    G        1      2        2 
   9   chr9_20834796     AKia    C    G        0      0        2 
   9   chr9_20834796     AOna    C    G        0      0        2 
   9   chr9_20834796     ASom    C    G        1      2        2 
   9   chr9_20834796     HCab    C    G        0      0        2 
   9   chr9_20834796     HPrz    C    G        0      0        2 
   9   chr9_20834796     ZBoe    C    G        0      0        2 
   9   chr9_20834796     ZGre    C    G        0      0        2 
   9   chr9_20834796     ZHar    C    G        0      0        2 
   9   chr9_20834796   Sample    C    G        1      2        2 
   9   chr9_20842172     AAsi    T    A        0      0        2 
   9   chr9_20842172     AKia    T    A        0      0        2 
   9   chr9_20842172     AOna    T    A        0      0        2 
   9   chr9_20842172     ASom    T    A        0      0        2 
   9   chr9_20842172     HCab    T    A        1      2        2 
   9   chr9_20842172     HPrz    T    A        1      2        2 
   9   chr9_20842172     ZBoe    T    A        0      0        2 
   9   chr9_20842172     ZGre    T    A        0      0        2 
   9   chr9_20842172     ZHar    T    A        0      0        2 
   9   chr9_20842172   Sample    T    A        0      0        2 
   9   chr9_20850749     AAsi    G    A        0      0        2 
   9   chr9_20850749     AKia    G    A        0      0        2 
   9   chr9_20850749     AOna    G    A        0      0        2 
   9   chr9_20850749     ASom    G    A      0.5      1        2 
   9   chr9_20850749     HCab    G    A        0      0        2 
   9   chr9_20850749     HPrz    G    A        0      0        2 
   9   chr9_20850749     ZBoe    G    A        0      0        2 
   9   chr9_20850749     ZGre    G    A        0      0        2 
   9   chr9_20850749     ZHar    G    A        0      0        2 
   9   chr9_20850749   Sample    G    A        0      0        2 
   9   chr9_20863916     AAsi    T    C        0      0        2 
   9   chr9_20863916     AKia    T    C        0      0        2 
   9   chr9_20863916     AOna    T    C        0      0        2 
   9   chr9_20863916     ASom    T    C        0      0        2 
   9   chr9_20863916     HCab    T    C        0      0        2 
   9   chr9_20863916     HPrz    T    C      0.5      1        2 
   9   chr9_20863916     ZBoe    T    C        0      0        2 
   9   chr9_20863916     ZGre    T    C        0      0        2 
   9   chr9_20863916     ZHar    T    C        0      0        2 
   9   chr9_20863916   Sample    T    C        0      0        2 
   9   chr9_20865505     AAsi    A    G        0      0        2 
   9   chr9_20865505     AKia    A    G        0      0        2 
   9   chr9_20865505     AOna    A    G        0      0        2 
   9   chr9_20865505     ASom    A    G      0.5      1        2 
   9   chr9_20865505     HCab    A    G        1      2        2 
   9   chr9_20865505     HPrz    A    G        1      2        2 
   9   chr9_20865505     ZBoe    A    G        0      0        2 
   9   chr9_20865505     ZGre    A    G        0      0        2 
   9   chr9_20865505     ZHar    A    G        0      0        2 
   9   chr9_20865505   Sample    A    G        0      0        2 
   9   chr9_20867214     AAsi    G    A        0      0        2 
   9   chr9_20867214     AKia    G    A        0      0        2 
   9   chr9_20867214     AOna    G    A        0      0        2 
   9   chr9_20867214     ASom    G    A        0      0        2 
   9   chr9_20867214     HCab    G    A        1      2        2 
   9   chr9_20867214     HPrz    G    A      0.5      1        2 
   9   chr9_20867214     ZBoe    G    A        0      0        2 
   9   chr9_20867214     ZGre    G    A        0      0        2 
   9   chr9_20867214     ZHar    G    A        0      0        2 
   9   chr9_20867214   Sample    G    A        0      0        2 
   9   chr9_20897701     AAsi    C    T        0      0        2 
   9   chr9_20897701     AKia    C    T        0      0        2 
   9   chr9_20897701     AOna    C    T        0      0        2 
   9   chr9_20897701     ASom    C    T        0      0        2 
   9   chr9_20897701     HCab    C    T        0      0        2 
   9   chr9_20897701     HPrz    C    T        0      0        2 
   9   chr9_20897701     ZBoe    C    T      0.5      1        2 
   9   chr9_20897701     ZGre    C    T        0      0        2 
   9   chr9_20897701     ZHar    C    T        0      0        2 
   9   chr9_20897701   Sample    C    T        0      0        2 
   9   chr9_20899052     AAsi    A    C        0      0        2 
   9   chr9_20899052     AKia    A    C        0      0        2 
   9   chr9_20899052     AOna    A    C        0      0        2 
   9   chr9_20899052     ASom    A    C        0      0        2 
   9   chr9_20899052     HCab    A    C        0      0        2 
   9   chr9_20899052     HPrz    A    C        0      0        2 
   9   chr9_20899052     ZBoe    A    C      0.5      1        2 
   9   chr9_20899052     ZGre    A    C        1      2        2 
   9   chr9_20899052     ZHar    A    C        1      2        2 
   9   chr9_20899052   Sample    A    C        0      0        2 
   9   chr9_20900023     AAsi    T    C        1      2        2 
   9   chr9_20900023     AKia    T    C        0      0        2 
   9   chr9_20900023     AOna    T    C        0      0        2 
   9   chr9_20900023     ASom    T    C        1      2        2 
   9   chr9_20900023     HCab    T    C        0      0        2 
   9   chr9_20900023     HPrz    T    C        0      0        2 
   9   chr9_20900023     ZBoe    T    C        0      0        2 
   9   chr9_20900023     ZGre    T    C        0      0        2 
   9   chr9_20900023     ZHar    T    C      0.5      1        2 
   9   chr9_20900023   Sample    T    C        1      2        2 
   9   chr9_20904795     AAsi    A    G        0      0        2 
   9   chr9_20904795     AKia    A    G        0      0        2 
   9   chr9_20904795     AOna    A    G        1      2        2 
   9   chr9_20904795     ASom    A    G        0      0        2 
   9   chr9_20904795     HCab    A    G        0      0        2 
   9   chr9_20904795     HPrz    A    G        0      0        2 
   9   chr9_20904795     ZBoe    A    G        0      0        2 
   9   chr9_20904795     ZGre    A    G        0      0        2 
   9   chr9_20904795     ZHar    A    G        0      0        2 
   9   chr9_20904795   Sample    A    G        0      0        2 
   9   chr9_20906150     AAsi    G    A      0.5      1        2 
   9   chr9_20906150     AKia    G    A        0      0        2 
   9   chr9_20906150     AOna    G    A        0      0        2 
   9   chr9_20906150     ASom    G    A        0      0        2 
   9   chr9_20906150     HCab    G    A        0      0        2 
   9   chr9_20906150     HPrz    G    A        0      0        2 
   9   chr9_20906150     ZBoe    G    A        0      0        2 
   9   chr9_20906150     ZGre    G    A        0      0        2 
   9   chr9_20906150     ZHar    G    A        0      0        2 
   9   chr9_20906150   Sample    G    A        0      0        2 
   9   chr9_20906238     AAsi    T    C        0      0        2 
   9   chr9_20906238     AKia    T    C        0      0        2 
   9   chr9_20906238     AOna    T    C        0      0        2 
   9   chr9_20906238     ASom    T    C        0      0        2 
   9   chr9_20906238     HCab    T    C        0      0        2 
   9   chr9_20906238     HPrz    T    C        0      0        2 
   9   chr9_20906238     ZBoe    T    C        0      0        2 
   9   chr9_20906238     ZGre    T    C        0      0        2 
   9   chr9_20906238     ZHar    T    C        1      2        2 
   9   chr9_20906238   Sample    T    C        0      0        2 
   9   chr9_20908978     AAsi    C    A        0      0        2 
   9   chr9_20908978     AKia    C    A      0.5      1        2 
   9   chr9_20908978     AOna    C    A        0      0        2 
   9   chr9_20908978     ASom    C    A        0      0        2 
   9   chr9_20908978     HCab    C    A        0      0        2 
   9   chr9_20908978     HPrz    C    A        0      0        2 
   9   chr9_20908978     ZBoe    C    A        0      0        2 
   9   chr9_20908978     ZGre    C    A        0      0        2 
   9   chr9_20908978     ZHar    C    A        0      0        2 
   9   chr9_20908978   Sample    C    A        0      0        2 
   9   chr9_20911356     AAsi    A    G        0      0        2 
   9   chr9_20911356     AKia    A    G        0      0        2 
   9   chr9_20911356     AOna    A    G        1      2        2 
   9   chr9_20911356     ASom    A    G        0      0        2 
   9   chr9_20911356     HCab    A    G        0      0        2 
   9   chr9_20911356     HPrz    A    G        0      0        2 
   9   chr9_20911356     ZBoe    A    G        0      0        2 
   9   chr9_20911356     ZGre    A    G        0      0        2 
   9   chr9_20911356     ZHar    A    G        0      0        2 
   9   chr9_20911356   Sample    A    G        0      0        2 
   9   chr9_20911568     AAsi    T    G        0      0        2 
   9   chr9_20911568     AKia    T    G        0      0        2 
   9   chr9_20911568     AOna    T    G        0      0        2 
   9   chr9_20911568     ASom    T    G        0      0        2 
   9   chr9_20911568     HCab    T    G        1      2        2 
   9   chr9_20911568     HPrz    T    G        1      2        2 
   9   chr9_20911568     ZBoe    T    G        0      0        2 
   9   chr9_20911568     ZGre    T    G        0      0        2 
   9   chr9_20911568     ZHar    T    G        0      0        2 
   9   chr9_20911568   Sample    T    G        0      0        2 
   9   chr9_20916700     AAsi    G    C        0      0        2 
   9   chr9_20916700     AKia    G    C        0      0        2 
   9   chr9_20916700     AOna    G    C        0      0        2 
   9   chr9_20916700     ASom    G    C        0      0        2 
   9   chr9_20916700     HCab    G    C        1      2        2 
   9   chr9_20916700     HPrz    G    C        1      2        2 
   9   chr9_20916700     ZBoe    G    C        0      0        2 
   9   chr9_20916700     ZGre    G    C        0      0        2 
   9   chr9_20916700     ZHar    G    C        0      0        2 
   9   chr9_20916700   Sample    G    C        0      0        2 
   9   chr9_20922479     AAsi    C    G        0      0        2 
   9   chr9_20922479     AKia    C    G        0      0        2 
   9   chr9_20922479     AOna    C    G        0      0        2 
   9   chr9_20922479     ASom    C    G        0      0        2 
   9   chr9_20922479     HCab    C    G        1      2        2 
   9   chr9_20922479     HPrz    C    G        1      2        2 
   9   chr9_20922479     ZBoe    C    G        0      0        2 
   9   chr9_20922479     ZGre    C    G        0      0        2 
   9   chr9_20922479     ZHar    C    G        0      0        2 
   9   chr9_20922479   Sample    C    G        0      0        2 
   9   chr9_20932633     AAsi    G    C        0      0        2 
   9   chr9_20932633     AKia    G    C        0      0        2 
   9   chr9_20932633     AOna    G    C      0.5      1        2 
   9   chr9_20932633     ASom    G    C        0      0        2 
   9   chr9_20932633     HCab    G    C        0      0        2 
   9   chr9_20932633     HPrz    G    C        0      0        2 
   9   chr9_20932633     ZBoe    G    C        0      0        2 
   9   chr9_20932633     ZGre    G    C        0      0        2 
   9   chr9_20932633     ZHar    G    C        0      0        2 
   9   chr9_20932633   Sample    G    C        0      0        2 
   9   chr9_20933995     AAsi    G    T        0      0        2 
   9   chr9_20933995     AKia    G    T        0      0        2 
   9   chr9_20933995     AOna    G    T        0      0        2 
   9   chr9_20933995     ASom    G    T        0      0        2 
   9   chr9_20933995     HCab    G    T        0      0        2 
   9   chr9_20933995     HPrz    G    T        0      0        2 
   9   chr9_20933995     ZBoe    G    T        0      0        2 
   9   chr9_20933995     ZGre    G    T      0.5      1        2 
   9   chr9_20933995     ZHar    G    T        0      0        2 
   9   chr9_20933995   Sample    G    T        0      0        2 
   9   chr9_20949725     AAsi    C    G        0      0        2 
   9   chr9_20949725     AKia    C    G        0      0        2 
   9   chr9_20949725     AOna    C    G        0      0        2 
   9   chr9_20949725     ASom    C    G        0      0        2 
   9   chr9_20949725     HCab    C    G        0      0        2 
   9   chr9_20949725     HPrz    C    G        0      0        2 
   9   chr9_20949725     ZBoe    C    G        0      0        2 
   9   chr9_20949725     ZGre    C    G        0      0        2 
   9   chr9_20949725     ZHar    C    G      0.5      1        2 
   9   chr9_20949725   Sample    C    G        0      0        2 
   9   chr9_20951033     AAsi    A    G        0      0        2 
   9   chr9_20951033     AKia    A    G        0      0        2 
   9   chr9_20951033     AOna    A    G      0.5      1        2 
   9   chr9_20951033     ASom    A    G        0      0        2 
   9   chr9_20951033     HCab    A    G        0      0        2 
   9   chr9_20951033     HPrz    A    G        0      0        2 
   9   chr9_20951033     ZBoe    A    G        0      0        2 
   9   chr9_20951033     ZGre    A    G        0      0        2 
   9   chr9_20951033     ZHar    A    G        0      0        2 
   9   chr9_20951033   Sample    A    G        0      0        2 
   9   chr9_20958525     AAsi    T    C        0      0        2 
   9   chr9_20958525     AKia    T    C        0      0        2 
   9   chr9_20958525     AOna    T    C        0      0        2 
   9   chr9_20958525     ASom    T    C        0      0        2 
   9   chr9_20958525     HCab    T    C      0.5      1        2 
   9   chr9_20958525     HPrz    T    C      0.5      1        2 
   9   chr9_20958525     ZBoe    T    C        0      0        2 
   9   chr9_20958525     ZGre    T    C        0      0        2 
   9   chr9_20958525     ZHar    T    C        0      0        2 
   9   chr9_20958525   Sample    T    C        0      0        2 
   9   chr9_20961353     AAsi    G    C        0      0        2 
   9   chr9_20961353     AKia    G    C        0      0        2 
   9   chr9_20961353     AOna    G    C        0      0        2 
   9   chr9_20961353     ASom    G    C        0      0        2 
   9   chr9_20961353     HCab    G    C        0      0        2 
   9   chr9_20961353     HPrz    G    C        0      0        2 
   9   chr9_20961353     ZBoe    G    C        1      2        2 
   9   chr9_20961353     ZGre    G    C        0      0        2 
   9   chr9_20961353     ZHar    G    C        0      0        2 
   9   chr9_20961353   Sample    G    C        0      0        2 
   9   chr9_20964540     AAsi    T    C        0      0        2 
   9   chr9_20964540     AKia    T    C      0.5      1        2 
   9   chr9_20964540     AOna    T    C        0      0        2 
   9   chr9_20964540     ASom    T    C        0      0        2 
   9   chr9_20964540     HCab    T    C        0      0        2 
   9   chr9_20964540     HPrz    T    C        0      0        2 
   9   chr9_20964540     ZBoe    T    C        0      0        2 
   9   chr9_20964540     ZGre    T    C        0      0        2 
   9   chr9_20964540     ZHar    T    C        0      0        2 
   9   chr9_20964540   Sample    T    C        0      0        2 
   9   chr9_20965542     AAsi    C    T        0      0        2 
   9   chr9_20965542     AKia    C    T        0      0        2 
   9   chr9_20965542     AOna    C    T        0      0        2 
   9   chr9_20965542     ASom    C    T        0      0        2 
   9   chr9_20965542     HCab    C    T        0      0        2 
   9   chr9_20965542     HPrz    C    T        0      0        2 
   9   chr9_20965542     ZBoe    C    T        1      2        2 
   9   chr9_20965542     ZGre    C    T        0      0        2 
   9   chr9_20965542     ZHar    C    T        0      0        2 
   9   chr9_20965542   Sample    C    T        0      0        2 
   9   chr9_20968468     AAsi    C    G        0      0        2 
   9   chr9_20968468     AKia    C    G        0      0        2 
   9   chr9_20968468     AOna    C    G        0      0        2 
   9   chr9_20968468     ASom    C    G        0      0        2 
   9   chr9_20968468     HCab    C    G        1      2        2 
   9   chr9_20968468     HPrz    C    G        1      2        2 
   9   chr9_20968468     ZBoe    C    G        0      0        2 
   9   chr9_20968468     ZGre    C    G        0      0        2 
   9   chr9_20968468     ZHar    C    G        0      0        2 
   9   chr9_20968468   Sample    C    G        0      0        2 
   9   chr9_20970142     AAsi    G    A        0      0        2 
   9   chr9_20970142     AKia    G    A        0      0        2 
   9   chr9_20970142     AOna    G    A        0      0        2 
   9   chr9_20970142     ASom    G    A        0      0        2 
   9   chr9_20970142     HCab    G    A        1      2        2 
   9   chr9_20970142     HPrz    G    A        1      2        2 
   9   chr9_20970142     ZBoe    G    A        0      0        2 
   9   chr9_20970142     ZGre    G    A        0      0        2 
   9   chr9_20970142     ZHar    G    A        0      0        2 
   9   chr9_20970142   Sample    G    A        0      0        2 
   9   chr9_20972017     AAsi    G    A        0      0        2 
   9   chr9_20972017     AKia    G    A        0      0        2 
   9   chr9_20972017     AOna    G    A        0      0        2 
   9   chr9_20972017     ASom    G    A        0      0        2 
   9   chr9_20972017     HCab    G    A        0      0        2 
   9   chr9_20972017     HPrz    G    A        0      0        2 
   9   chr9_20972017     ZBoe    G    A      0.5      1        2 
   9   chr9_20972017     ZGre    G    A        0      0        2 
   9   chr9_20972017     ZHar    G    A        0      0        2 
   9   chr9_20972017   Sample    G    A        0      0        2 
   9   chr9_20987122     AAsi    A    G        0      0        2 
   9   chr9_20987122     AKia    A    G        0      0        2 
   9   chr9_20987122     AOna    A    G        0      0        2 
   9   chr9_20987122     ASom    A    G        0      0        2 
   9   chr9_20987122     HCab    A    G        0      0        2 
   9   chr9_20987122     HPrz    A    G        0      0        2 
   9   chr9_20987122     ZBoe    A    G        0      0        2 
   9   chr9_20987122     ZGre    A    G        0      0        2 
   9   chr9_20987122     ZHar    A    G        1      2        2 
   9   chr9_20987122   Sample    A    G        0      0        2 
   9   chr9_20987452     AAsi    C    A      0.5      1        2 
   9   chr9_20987452     AKia    C    A        0      0        2 
   9   chr9_20987452     AOna    C    A        0      0        2 
   9   chr9_20987452     ASom    C    A      0.5      1        2 
   9   chr9_20987452     HCab    C    A        0      0        2 
   9   chr9_20987452     HPrz    C    A        0      0        2 
   9   chr9_20987452     ZBoe    C    A        0      0        2 
   9   chr9_20987452     ZGre    C    A        0      0        2 
   9   chr9_20987452     ZHar    C    A        0      0        2 
   9   chr9_20987452   Sample    C    A        1      2        2 
   9   chr9_20992723     AAsi    G    C        0      0        2 
   9   chr9_20992723     AKia    G    C        0      0        2 
   9   chr9_20992723     AOna    G    C      0.5      1        2 
   9   chr9_20992723     ASom    G    C        0      0        2 
   9   chr9_20992723     HCab    G    C        0      0        2 
   9   chr9_20992723     HPrz    G    C        0      0        2 
   9   chr9_20992723     ZBoe    G    C        0      0        2 
   9   chr9_20992723     ZGre    G    C        0      0        2 
   9   chr9_20992723     ZHar    G    C        0      0        2 
   9   chr9_20992723   Sample    G    C        0      0        2 
   9   chr9_20995579     AAsi    G    A        0      0        2 
   9   chr9_20995579     AKia    G    A        0      0        2 
   9   chr9_20995579     AOna    G    A        0      0        2 
   9   chr9_20995579     ASom    G    A        0      0        2 
   9   chr9_20995579     HCab    G    A        0      0        2 
   9   chr9_20995579     HPrz    G    A        0      0        2 
   9   chr9_20995579     ZBoe    G    A        1      2        2 
   9   chr9_20995579     ZGre    G    A        0      0        2 
   9   chr9_20995579     ZHar    G    A        0      0        2 
   9   chr9_20995579   Sample    G    A        0      0        2 
   9   chr9_20997753     AAsi    A    G        0      0        2 
   9   chr9_20997753     AKia    A    G        0      0        2 
   9   chr9_20997753     AOna    A    G        0      0        2 
   9   chr9_20997753     ASom    A    G        0      0        2 
   9   chr9_20997753     HCab    A    G        0      0        2 
   9   chr9_20997753     HPrz    A    G        0      0        2 
   9   chr9_20997753     ZBoe    A    G      0.5      1        2 
   9   chr9_20997753     ZGre    A    G        0      0        2 
   9   chr9_20997753     ZHar    A    G        0      0        2 
   9   chr9_20997753   Sample    A    G        0      0        2 
   9   chr9_21001050     AAsi    C    T        0      0        2 
   9   chr9_21001050     AKia    C    T        0      0        2 
   9   chr9_21001050     AOna    C    T        0      0        2 
   9   chr9_21001050     ASom    C    T        0      0        2 
   9   chr9_21001050     HCab    C    T        1      2        2 
   9   chr9_21001050     HPrz    C    T        1      2        2 
   9   chr9_21001050     ZBoe    C    T        0      0        2 
   9   chr9_21001050     ZGre    C    T        0      0        2 
   9   chr9_21001050     ZHar    C    T        0      0        2 
   9   chr9_21001050   Sample    C    T        0      0        2 
   9   chr9_21002970     AAsi    G    C        0      0        2 
   9   chr9_21002970     AKia    G    C      0.5      1        2 
   9   chr9_21002970     AOna    G    C        0      0        2 
   9   chr9_21002970     ASom    G    C        0      0        2 
   9   chr9_21002970     HCab    G    C        0      0        2 
   9   chr9_21002970     HPrz    G    C        0      0        2 
   9   chr9_21002970     ZBoe    G    C        0      0        2 
   9   chr9_21002970     ZGre    G    C        0      0        2 
   9   chr9_21002970     ZHar    G    C        0      0        2 
   9   chr9_21002970   Sample    G    C        0      0        2 
   9   chr9_21010269     AAsi    A    C        0      0        2 
   9   chr9_21010269     AKia    A    C        0      0        2 
   9   chr9_21010269     AOna    A    C        0      0        2 
   9   chr9_21010269     ASom    A    C        0      0        2 
   9   chr9_21010269     HCab    A    C      0.5      1        2 
   9   chr9_21010269     HPrz    A    C        0      0        2 
   9   chr9_21010269     ZBoe    A    C        0      0        2 
   9   chr9_21010269     ZGre    A    C        0      0        2 
   9   chr9_21010269     ZHar    A    C        0      0        2 
   9   chr9_21010269   Sample    A    C        0      0        2 
   9   chr9_21022963     AAsi    A    G        0      0        2 
   9   chr9_21022963     AKia    A    G        0      0        2 
   9   chr9_21022963     AOna    A    G        0      0        2 
   9   chr9_21022963     ASom    A    G        0      0        2 
   9   chr9_21022963     HCab    A    G        1      2        2 
   9   chr9_21022963     HPrz    A    G        1      2        2 
   9   chr9_21022963     ZBoe    A    G        0      0        2 
   9   chr9_21022963     ZGre    A    G        0      0        2 
   9   chr9_21022963     ZHar    A    G        0      0        2 
   9   chr9_21022963   Sample    A    G        0      0        2 
   9   chr9_21023593     AAsi    C    T        0      0        2 
   9   chr9_21023593     AKia    C    T      0.5      1        2 
   9   chr9_21023593     AOna    C    T      0.5      1        2 
   9   chr9_21023593     ASom    C    T        0      0        2 
   9   chr9_21023593     HCab    C    T        0      0        2 
   9   chr9_21023593     HPrz    C    T        0      0        2 
   9   chr9_21023593     ZBoe    C    T        0      0        2 
   9   chr9_21023593     ZGre    C    T        0      0        2 
   9   chr9_21023593     ZHar    C    T        0      0        2 
   9   chr9_21023593   Sample    C    T        0      0        2 
   9   chr9_21025760     AAsi    A    G        0      0        2 
   9   chr9_21025760     AKia    A    G        0      0        2 
   9   chr9_21025760     AOna    A    G        0      0        2 
   9   chr9_21025760     ASom    A    G      0.5      1        2 
   9   chr9_21025760     HCab    A    G        0      0        2 
   9   chr9_21025760     HPrz    A    G        0      0        2 
   9   chr9_21025760     ZBoe    A    G        0      0        2 
   9   chr9_21025760     ZGre    A    G        0      0        2 
   9   chr9_21025760     ZHar    A    G        0      0        2 
   9   chr9_21025760   Sample    A    G        1      2        2 
   9   chr9_21026123     AAsi    T    A        0      0        2 
   9   chr9_21026123     AKia    T    A        0      0        2 
   9   chr9_21026123     AOna    T    A        0      0        2 
   9   chr9_21026123     ASom    T    A        0      0        2 
   9   chr9_21026123     HCab    T    A        0      0        2 
   9   chr9_21026123     HPrz    T    A        0      0        2 
   9   chr9_21026123     ZBoe    T    A        0      0        2 
   9   chr9_21026123     ZGre    T    A      0.5      1        2 
   9   chr9_21026123     ZHar    T    A        0      0        2 
   9   chr9_21026123   Sample    T    A        0      0        2 
   9   chr9_21030580     AAsi    G    A        0      0        2 
   9   chr9_21030580     AKia    G    A        0      0        2 
   9   chr9_21030580     AOna    G    A        0      0        2 
   9   chr9_21030580     ASom    G    A        0      0        2 
   9   chr9_21030580     HCab    G    A        0      0        2 
   9   chr9_21030580     HPrz    G    A      0.5      1        2 
   9   chr9_21030580     ZBoe    G    A        0      0        2 
   9   chr9_21030580     ZGre    G    A        0      0        2 
   9   chr9_21030580     ZHar    G    A        0      0        2 
   9   chr9_21030580   Sample    G    A        0      0        2 
   9   chr9_21040979     AAsi    T    C        0      0        2 
   9   chr9_21040979     AKia    T    C        0      0        2 
   9   chr9_21040979     AOna    T    C        0      0        2 
   9   chr9_21040979     ASom    T    C        0      0        2 
   9   chr9_21040979     HCab    T    C        0      0        2 
   9   chr9_21040979     HPrz    T    C        0      0        2 
   9   chr9_21040979     ZBoe    T    C        0      0        2 
   9   chr9_21040979     ZGre    T    C      0.5      1        2 
   9   chr9_21040979     ZHar    T    C        0      0        2 
   9   chr9_21040979   Sample    T    C        0      0        2 
   9   chr9_21042210     AAsi    G    A        0      0        2 
   9   chr9_21042210     AKia    G    A        0      0        2 
   9   chr9_21042210     AOna    G    A        0      0        2 
   9   chr9_21042210     ASom    G    A        0      0        2 
   9   chr9_21042210     HCab    G    A        0      0        2 
   9   chr9_21042210     HPrz    G    A      0.5      1        2 
   9   chr9_21042210     ZBoe    G    A        0      0        2 
   9   chr9_21042210     ZGre    G    A        0      0        2 
   9   chr9_21042210     ZHar    G    A        0      0        2 
   9   chr9_21042210   Sample    G    A        0      0        2 
   9   chr9_21044101     AAsi    A    G        0      0        2 
   9   chr9_21044101     AKia    A    G        0      0        2 
   9   chr9_21044101     AOna    A    G        0      0        2 
   9   chr9_21044101     ASom    A    G        0      0        2 
   9   chr9_21044101     HCab    A    G        0      0        2 
   9   chr9_21044101     HPrz    A    G        0      0        2 
   9   chr9_21044101     ZBoe    A    G        0      0        2 
   9   chr9_21044101     ZGre    A    G      0.5      1        2 
   9   chr9_21044101     ZHar    A    G        0      0        2 
   9   chr9_21044101   Sample    A    G        0      0        2 
   9   chr9_21047410     AAsi    C    G        0      0        2 
   9   chr9_21047410     AKia    C    G        0      0        2 
   9   chr9_21047410     AOna    C    G        0      0        2 
   9   chr9_21047410     ASom    C    G        0      0        2 
   9   chr9_21047410     HCab    C    G        0      0        2 
   9   chr9_21047410     HPrz    C    G        0      0        2 
   9   chr9_21047410     ZBoe    C    G      0.5      1        2 
   9   chr9_21047410     ZGre    C    G        0      0        2 
   9   chr9_21047410     ZHar    C    G        0      0        2 
   9   chr9_21047410   Sample    C    G        0      0        2 
   9   chr9_21047776     AAsi    T    G        0      0        2 
   9   chr9_21047776     AKia    T    G        0      0        2 
   9   chr9_21047776     AOna    T    G        0      0        2 
   9   chr9_21047776     ASom    T    G        0      0        2 
   9   chr9_21047776     HCab    T    G      0.5      1        2 
   9   chr9_21047776     HPrz    T    G        0      0        2 
   9   chr9_21047776     ZBoe    T    G        0      0        2 
   9   chr9_21047776     ZGre    T    G        0      0        2 
   9   chr9_21047776     ZHar    T    G        0      0        2 
   9   chr9_21047776   Sample    T    G        0      0        2 
   9   chr9_21048130     AAsi    T    C        0      0        2 
   9   chr9_21048130     AKia    T    C        0      0        2 
   9   chr9_21048130     AOna    T    C        0      0        2 
   9   chr9_21048130     ASom    T    C        0      0        2 
   9   chr9_21048130     HCab    T    C      0.5      1        2 
   9   chr9_21048130     HPrz    T    C        0      0        2 
   9   chr9_21048130     ZBoe    T    C        0      0        2 
   9   chr9_21048130     ZGre    T    C        0      0        2 
   9   chr9_21048130     ZHar    T    C        0      0        2 
   9   chr9_21048130   Sample    T    C        0      0        2 
   9   chr9_21063331     AAsi    C    G        0      0        2 
   9   chr9_21063331     AKia    C    G        0      0        2 
   9   chr9_21063331     AOna    C    G        0      0        2 
   9   chr9_21063331     ASom    C    G        0      0        2 
   9   chr9_21063331     HCab    C    G        1      2        2 
   9   chr9_21063331     HPrz    C    G        1      2        2 
   9   chr9_21063331     ZBoe    C    G        0      0        2 
   9   chr9_21063331     ZGre    C    G        0      0        2 
   9   chr9_21063331     ZHar    C    G        0      0        2 
   9   chr9_21063331   Sample    C    G        0      0        2 
   9   chr9_21073635     AAsi    G    A        0      0        2 
   9   chr9_21073635     AKia    G    A        0      0        2 
   9   chr9_21073635     AOna    G    A      0.5      1        2 
   9   chr9_21073635     ASom    G    A        0      0        2 
   9   chr9_21073635     HCab    G    A        0      0        2 
   9   chr9_21073635     HPrz    G    A        0      0        2 
   9   chr9_21073635     ZBoe    G    A        0      0        2 
   9   chr9_21073635     ZGre    G    A        0      0        2 
   9   chr9_21073635     ZHar    G    A        0      0        2 
   9   chr9_21073635   Sample    G    A        0      0        2 
   9   chr9_21074527     AAsi    G    A        0      0        2 
   9   chr9_21074527     AKia    G    A        0      0        2 
   9   chr9_21074527     AOna    G    A      0.5      1        2 
   9   chr9_21074527     ASom    G    A        0      0        2 
   9   chr9_21074527     HCab    G    A        0      0        2 
   9   chr9_21074527     HPrz    G    A        0      0        2 
   9   chr9_21074527     ZBoe    G    A        0      0        2 
   9   chr9_21074527     ZGre    G    A        0      0        2 
   9   chr9_21074527     ZHar    G    A        0      0        2 
   9   chr9_21074527   Sample    G    A        0      0        2 
   9   chr9_21078319     AAsi    G    A        0      0        2 
   9   chr9_21078319     AKia    G    A        0      0        2 
   9   chr9_21078319     AOna    G    A      0.5      1        2 
   9   chr9_21078319     ASom    G    A        0      0        2 
   9   chr9_21078319     HCab    G    A        0      0        2 
   9   chr9_21078319     HPrz    G    A        0      0        2 
   9   chr9_21078319     ZBoe    G    A        0      0        2 
   9   chr9_21078319     ZGre    G    A        0      0        2 
   9   chr9_21078319     ZHar    G    A        0      0        2 
   9   chr9_21078319   Sample    G    A        0      0        2 
   9   chr9_21082151     AAsi    G    C        0      0        2 
   9   chr9_21082151     AKia    G    C        0      0        2 
   9   chr9_21082151     AOna    G    C        0      0        2 
   9   chr9_21082151     ASom    G    C        0      0        2 
   9   chr9_21082151     HCab    G    C        0      0        2 
   9   chr9_21082151     HPrz    G    C        0      0        2 
   9   chr9_21082151     ZBoe    G    C        0      0        2 
   9   chr9_21082151     ZGre    G    C      0.5      1        2 
   9   chr9_21082151     ZHar    G    C        0      0        2 
   9   chr9_21082151   Sample    G    C        0      0        2 
   9   chr9_21091038     AAsi    A    C        1      2        2 
   9   chr9_21091038     AKia    A    C        0      0        2 
   9   chr9_21091038     AOna    A    C        0      0        2 
   9   chr9_21091038     ASom    A    C      0.5      1        2 
   9   chr9_21091038     HCab    A    C        0      0        2 
   9   chr9_21091038     HPrz    A    C        0      0        2 
   9   chr9_21091038     ZBoe    A    C        0      0        2 
   9   chr9_21091038     ZGre    A    C        0      0        2 
   9   chr9_21091038     ZHar    A    C        0      0        2 
   9   chr9_21091038   Sample    A    C        0      0        2 
   9   chr9_21099293     AAsi    T    C      0.5      1        2 
   9   chr9_21099293     AKia    T    C        0      0        2 
   9   chr9_21099293     AOna    T    C        0      0        2 
   9   chr9_21099293     ASom    T    C      0.5      1        2 
   9   chr9_21099293     HCab    T    C        0      0        2 
   9   chr9_21099293     HPrz    T    C        0      0        2 
   9   chr9_21099293     ZBoe    T    C        0      0        2 
   9   chr9_21099293     ZGre    T    C        0      0        2 
   9   chr9_21099293     ZHar    T    C        0      0        2 
   9   chr9_21099293   Sample    T    C        0      0        2 
   9   chr9_21101679     AAsi    A    G        0      0        2 
   9   chr9_21101679     AKia    A    G        0      0        2 
   9   chr9_21101679     AOna    A    G        0      0        2 
   9   chr9_21101679     ASom    A    G        0      0        2 
   9   chr9_21101679     HCab    A    G        0      0        2 
   9   chr9_21101679     HPrz    A    G        0      0        2 
   9   chr9_21101679     ZBoe    A    G      0.5      1        2 
   9   chr9_21101679     ZGre    A    G        0      0        2 
   9   chr9_21101679     ZHar    A    G        0      0        2 
   9   chr9_21101679   Sample    A    G        0      0        2 
   9   chr9_21102521     AAsi    G    A        0      0        2 
   9   chr9_21102521     AKia    G    A        0      0        2 
   9   chr9_21102521     AOna    G    A        0      0        2 
   9   chr9_21102521     ASom    G    A        0      0        2 
   9   chr9_21102521     HCab    G    A        0      0        2 
   9   chr9_21102521     HPrz    G    A        0      0        2 
   9   chr9_21102521     ZBoe    G    A        0      0        2 
   9   chr9_21102521     ZGre    G    A        0      0        2 
   9   chr9_21102521     ZHar    G    A        1      2        2 
   9   chr9_21102521   Sample    G    A        0      0        2 
   9   chr9_21111058     AAsi    G    A        0      0        2 
   9   chr9_21111058     AKia    G    A      0.5      1        2 
   9   chr9_21111058     AOna    G    A        0      0        2 
   9   chr9_21111058     ASom    G    A        0      0        2 
   9   chr9_21111058     HCab    G    A        0      0        2 
   9   chr9_21111058     HPrz    G    A        0      0        2 
   9   chr9_21111058     ZBoe    G    A        0      0        2 
   9   chr9_21111058     ZGre    G    A        0      0        2 
   9   chr9_21111058     ZHar    G    A        0      0        2 
   9   chr9_21111058   Sample    G    A        0      0        2 
   9   chr9_21116122     AAsi    G    C        0      0        2 
   9   chr9_21116122     AKia    G    C        0      0        2 
   9   chr9_21116122     AOna    G    C        0      0        2 
   9   chr9_21116122     ASom    G    C        0      0        2 
   9   chr9_21116122     HCab    G    C        0      0        2 
   9   chr9_21116122     HPrz    G    C        0      0        2 
   9   chr9_21116122     ZBoe    G    C      0.5      1        2 
   9   chr9_21116122     ZGre    G    C        0      0        2 
   9   chr9_21116122     ZHar    G    C        0      0        2 
   9   chr9_21116122   Sample    G    C        0      0        2 
   9   chr9_21117286     AAsi    T    C        0      0        2 
   9   chr9_21117286     AKia    T    C        0      0        2 
   9   chr9_21117286     AOna    T    C        0      0        2 
   9   chr9_21117286     ASom    T    C        0      0        2 
   9   chr9_21117286     HCab    T    C        1      2        2 
   9   chr9_21117286     HPrz    T    C        1      2        2 
   9   chr9_21117286     ZBoe    T    C        0      0        2 
   9   chr9_21117286     ZGre    T    C        0      0        2 
   9   chr9_21117286     ZHar    T    C        0      0        2 
   9   chr9_21117286   Sample    T    C        0      0        2 
   9   chr9_21118218     AAsi    G    A        0      0        2 
   9   chr9_21118218     AKia    G    A        0      0        2 
   9   chr9_21118218     AOna    G    A        0      0        2 
   9   chr9_21118218     ASom    G    A        0      0        2 
   9   chr9_21118218     HCab    G    A        1      2        2 
   9   chr9_21118218     HPrz    G    A        1      2        2 
   9   chr9_21118218     ZBoe    G    A        0      0        2 
   9   chr9_21118218     ZGre    G    A        0      0        2 
   9   chr9_21118218     ZHar    G    A        0      0        2 
   9   chr9_21118218   Sample    G    A        0      0        2 
   9   chr9_21118994     AAsi    G    T        0      0        2 
   9   chr9_21118994     AKia    G    T        0      0        2 
   9   chr9_21118994     AOna    G    T        0      0        2 
   9   chr9_21118994     ASom    G    T        0      0        2 
   9   chr9_21118994     HCab    G    T        1      2        2 
   9   chr9_21118994     HPrz    G    T        1      2        2 
   9   chr9_21118994     ZBoe    G    T        0      0        2 
   9   chr9_21118994     ZGre    G    T        0      0        2 
   9   chr9_21118994     ZHar    G    T        0      0        2 
   9   chr9_21118994   Sample    G    T        0      0        2 
   9   chr9_21127239     AAsi    G    T        0      0        2 
   9   chr9_21127239     AKia    G    T      0.5      1        2 
   9   chr9_21127239     AOna    G    T        0      0        2 
   9   chr9_21127239     ASom    G    T        0      0        2 
   9   chr9_21127239     HCab    G    T        0      0        2 
   9   chr9_21127239     HPrz    G    T        0      0        2 
   9   chr9_21127239     ZBoe    G    T        0      0        2 
   9   chr9_21127239     ZGre    G    T        0      0        2 
   9   chr9_21127239     ZHar    G    T        0      0        2 
   9   chr9_21127239   Sample    G    T        0      0        2 
   9   chr9_21132557     AAsi    G    A        0      0        2 
   9   chr9_21132557     AKia    G    A        0      0        2 
   9   chr9_21132557     AOna    G    A        0      0        2 
   9   chr9_21132557     ASom    G    A        0      0        2 
   9   chr9_21132557     HCab    G    A        0      0        2 
   9   chr9_21132557     HPrz    G    A        0      0        2 
   9   chr9_21132557     ZBoe    G    A        0      0        2 
   9   chr9_21132557     ZGre    G    A        1      2        2 
   9   chr9_21132557     ZHar    G    A        0      0        2 
   9   chr9_21132557   Sample    G    A        0      0        2 
   9   chr9_21140135     AAsi    G    A        0      0        2 
   9   chr9_21140135     AKia    G    A        0      0        2 
   9   chr9_21140135     AOna    G    A        0      0        2 
   9   chr9_21140135     ASom    G    A        0      0        2 
   9   chr9_21140135     HCab    G    A        1      2        2 
   9   chr9_21140135     HPrz    G    A        1      2        2 
   9   chr9_21140135     ZBoe    G    A        0      0        2 
   9   chr9_21140135     ZGre    G    A        0      0        2 
   9   chr9_21140135     ZHar    G    A        0      0        2 
   9   chr9_21140135   Sample    G    A        0      0        2 
   9   chr9_21142090     AAsi    C    T        0      0        2 
   9   chr9_21142090     AKia    C    T        0      0        2 
   9   chr9_21142090     AOna    C    T        0      0        2 
   9   chr9_21142090     ASom    C    T        0      0        2 
   9   chr9_21142090     HCab    C    T        1      2        2 
   9   chr9_21142090     HPrz    C    T        1      2        2 
   9   chr9_21142090     ZBoe    C    T        0      0        2 
   9   chr9_21142090     ZGre    C    T        0      0        2 
   9   chr9_21142090     ZHar    C    T        0      0        2 
   9   chr9_21142090   Sample    C    T        0      0        2 
   9   chr9_21142353     AAsi    A    G        1      2        2 
   9   chr9_21142353     AKia    A    G        0      0        2 
   9   chr9_21142353     AOna    A    G        0      0        2 
   9   chr9_21142353     ASom    A    G        1      2        2 
   9   chr9_21142353     HCab    A    G        0      0        2 
   9   chr9_21142353     HPrz    A    G        0      0        2 
   9   chr9_21142353     ZBoe    A    G        0      0        2 
   9   chr9_21142353     ZGre    A    G        0      0        2 
   9   chr9_21142353     ZHar    A    G        0      0        2 
   9   chr9_21142353   Sample    A    G        1      2        2 
   9   chr9_21144022     AAsi    A    T        0      0        2 
   9   chr9_21144022     AKia    A    T        0      0        2 
   9   chr9_21144022     AOna    A    T        0      0        2 
   9   chr9_21144022     ASom    A    T        0      0        2 
   9   chr9_21144022     HCab    A    T        0      0        2 
   9   chr9_21144022     HPrz    A    T        0      0        2 
   9   chr9_21144022     ZBoe    A    T        0      0        2 
   9   chr9_21144022     ZGre    A    T      0.5      1        2 
   9   chr9_21144022     ZHar    A    T        0      0        2 
   9   chr9_21144022   Sample    A    T        0      0        2 
   9   chr9_21157511     AAsi    G    T        0      0        2 
   9   chr9_21157511     AKia    G    T        0      0        2 
   9   chr9_21157511     AOna    G    T        0      0        2 
   9   chr9_21157511     ASom    G    T        0      0        2 
   9   chr9_21157511     HCab    G    T        0      0        2 
   9   chr9_21157511     HPrz    G    T      0.5      1        2 
   9   chr9_21157511     ZBoe    G    T        0      0        2 
   9   chr9_21157511     ZGre    G    T        0      0        2 
   9   chr9_21157511     ZHar    G    T        0      0        2 
   9   chr9_21157511   Sample    G    T        0      0        2 
   9   chr9_21163362     AAsi    G    T        0      0        2 
   9   chr9_21163362     AKia    G    T        1      2        2 
   9   chr9_21163362     AOna    G    T      0.5      1        2 
   9   chr9_21163362     ASom    G    T        0      0        2 
   9   chr9_21163362     HCab    G    T        0      0        2 
   9   chr9_21163362     HPrz    G    T        0      0        2 
   9   chr9_21163362     ZBoe    G    T        0      0        2 
   9   chr9_21163362     ZGre    G    T        0      0        2 
   9   chr9_21163362     ZHar    G    T        0      0        2 
   9   chr9_21163362   Sample    G    T        0      0        2 
   9   chr9_21165595     AAsi    C    A        0      0        2 
   9   chr9_21165595     AKia    C    A        0      0        2 
   9   chr9_21165595     AOna    C    A        0      0        2 
   9   chr9_21165595     ASom    C    A        0      0        2 
   9   chr9_21165595     HCab    C    A        0      0        2 
   9   chr9_21165595     HPrz    C    A        0      0        2 
   9   chr9_21165595     ZBoe    C    A        0      0        2 
   9   chr9_21165595     ZGre    C    A      0.5      1        2 
   9   chr9_21165595     ZHar    C    A        0      0        2 
   9   chr9_21165595   Sample    C    A        0      0        2 
   9   chr9_21166821     AAsi    T    C        0      0        2 
   9   chr9_21166821     AKia    T    C        0      0        2 
   9   chr9_21166821     AOna    T    C        0      0        2 
   9   chr9_21166821     ASom    T    C        0      0        2 
   9   chr9_21166821     HCab    T    C        1      2        2 
   9   chr9_21166821     HPrz    T    C        1      2        2 
   9   chr9_21166821     ZBoe    T    C        0      0        2 
   9   chr9_21166821     ZGre    T    C        0      0        2 
   9   chr9_21166821     ZHar    T    C        0      0        2 
   9   chr9_21166821   Sample    T    C        0      0        2 
   9   chr9_21176934     AAsi    A    G        0      0        2 
   9   chr9_21176934     AKia    A    G        0      0        2 
   9   chr9_21176934     AOna    A    G        0      0        2 
   9   chr9_21176934     ASom    A    G      0.5      1        2 
   9   chr9_21176934     HCab    A    G        0      0        2 
   9   chr9_21176934     HPrz    A    G        0      0        2 
   9   chr9_21176934     ZBoe    A    G        0      0        2 
   9   chr9_21176934     ZGre    A    G        0      0        2 
   9   chr9_21176934     ZHar    A    G        0      0        2 
   9   chr9_21176934   Sample    A    G        0      0        2 
   9   chr9_21176935     AAsi    T    C        0      0        2 
   9   chr9_21176935     AKia    T    C        0      0        2 
   9   chr9_21176935     AOna    T    C        0      0        2 
   9   chr9_21176935     ASom    T    C        0      0        2 
   9   chr9_21176935     HCab    T    C        1      2        2 
   9   chr9_21176935     HPrz    T    C        1      2        2 
   9   chr9_21176935     ZBoe    T    C        0      0        2 
   9   chr9_21176935     ZGre    T    C        0      0        2 
   9   chr9_21176935     ZHar    T    C        0      0        2 
   9   chr9_21176935   Sample    T    C        0      0        2 
   9   chr9_21180995     AAsi    G    A        0      0        2 
   9   chr9_21180995     AKia    G    A        0      0        2 
   9   chr9_21180995     AOna    G    A        0      0        2 
   9   chr9_21180995     ASom    G    A        0      0        2 
   9   chr9_21180995     HCab    G    A        0      0        2 
   9   chr9_21180995     HPrz    G    A        0      0        2 
   9   chr9_21180995     ZBoe    G    A        1      2        2 
   9   chr9_21180995     ZGre    G    A        0      0        2 
   9   chr9_21180995     ZHar    G    A        0      0        2 
   9   chr9_21180995   Sample    G    A        0      0        2 
   9   chr9_21190729     AAsi    G    T        0      0        2 
   9   chr9_21190729     AKia    G    T        0      0        2 
   9   chr9_21190729     AOna    G    T        0      0        2 
   9   chr9_21190729     ASom    G    T      0.5      1        2 
   9   chr9_21190729     HCab    G    T        0      0        2 
   9   chr9_21190729     HPrz    G    T        0      0        2 
   9   chr9_21190729     ZBoe    G    T        0      0        2 
   9   chr9_21190729     ZGre    G    T        0      0        2 
   9   chr9_21190729     ZHar    G    T        0      0        2 
   9   chr9_21190729   Sample    G    T        0      0        2 
   9   chr9_21208741     AAsi    C    T        0      0        2 
   9   chr9_21208741     AKia    C    T        0      0        2 
   9   chr9_21208741     AOna    C    T        0      0        2 
   9   chr9_21208741     ASom    C    T        0      0        2 
   9   chr9_21208741     HCab    C    T        0      0        2 
   9   chr9_21208741     HPrz    C    T        0      0        2 
   9   chr9_21208741     ZBoe    C    T        1      2        2 
   9   chr9_21208741     ZGre    C    T        0      0        2 
   9   chr9_21208741     ZHar    C    T        0      0        2 
   9   chr9_21208741   Sample    C    T        0      0        2 
   9   chr9_21218765     AAsi    G    A        0      0        2 
   9   chr9_21218765     AKia    G    A        0      0        2 
   9   chr9_21218765     AOna    G    A        0      0        2 
   9   chr9_21218765     ASom    G    A        0      0        2 
   9   chr9_21218765     HCab    G    A        0      0        2 
   9   chr9_21218765     HPrz    G    A        0      0        2 
   9   chr9_21218765     ZBoe    G    A      0.5      1        2 
   9   chr9_21218765     ZGre    G    A        0      0        2 
   9   chr9_21218765     ZHar    G    A        0      0        2 
   9   chr9_21218765   Sample    G    A        0      0        2 
   9   chr9_21241359     AAsi    G    A        0      0        2 
   9   chr9_21241359     AKia    G    A        0      0        2 
   9   chr9_21241359     AOna    G    A        0      0        2 
   9   chr9_21241359     ASom    G    A        0      0        2 
   9   chr9_21241359     HCab    G    A        1      2        2 
   9   chr9_21241359     HPrz    G    A        1      2        2 
   9   chr9_21241359     ZBoe    G    A        0      0        2 
   9   chr9_21241359     ZGre    G    A        0      0        2 
   9   chr9_21241359     ZHar    G    A        0      0        2 
   9   chr9_21241359   Sample    G    A        0      0        2 
   9   chr9_21243158     AAsi    G    C        0      0        2 
   9   chr9_21243158     AKia    G    C        0      0        2 
   9   chr9_21243158     AOna    G    C        0      0        2 
   9   chr9_21243158     ASom    G    C        0      0        2 
   9   chr9_21243158     HCab    G    C        1      2        2 
   9   chr9_21243158     HPrz    G    C        1      2        2 
   9   chr9_21243158     ZBoe    G    C        0      0        2 
   9   chr9_21243158     ZGre    G    C        0      0        2 
   9   chr9_21243158     ZHar    G    C        0      0        2 
   9   chr9_21243158   Sample    G    C        0      0        2 
   9   chr9_21245111     AAsi    C    T        0      0        2 
   9   chr9_21245111     AKia    C    T        0      0        2 
   9   chr9_21245111     AOna    C    T        0      0        2 
   9   chr9_21245111     ASom    C    T        0      0        2 
   9   chr9_21245111     HCab    C    T        1      2        2 
   9   chr9_21245111     HPrz    C    T        1      2        2 
   9   chr9_21245111     ZBoe    C    T        0      0        2 
   9   chr9_21245111     ZGre    C    T        0      0        2 
   9   chr9_21245111     ZHar    C    T        0      0        2 
   9   chr9_21245111   Sample    C    T        0      0        2 
   9   chr9_21254312     AAsi    A    C        0      0        2 
   9   chr9_21254312     AKia    A    C        0      0        2 
   9   chr9_21254312     AOna    A    C        0      0        2 
   9   chr9_21254312     ASom    A    C        0      0        2 
   9   chr9_21254312     HCab    A    C      0.5      1        2 
   9   chr9_21254312     HPrz    A    C      0.5      1        2 
   9   chr9_21254312     ZBoe    A    C        0      0        2 
   9   chr9_21254312     ZGre    A    C        0      0        2 
   9   chr9_21254312     ZHar    A    C        0      0        2 
   9   chr9_21254312   Sample    A    C        0      0        2 
   9   chr9_21255105     AAsi    T    C      0.5      1        2 
   9   chr9_21255105     AKia    T    C        0      0        2 
   9   chr9_21255105     AOna    T    C        0      0        2 
   9   chr9_21255105     ASom    T    C      0.5      1        2 
   9   chr9_21255105     HCab    T    C        0      0        2 
   9   chr9_21255105     HPrz    T    C        0      0        2 
   9   chr9_21255105     ZBoe    T    C        0      0        2 
   9   chr9_21255105     ZGre    T    C        0      0        2 
   9   chr9_21255105     ZHar    T    C        0      0        2 
   9   chr9_21255105   Sample    T    C        0      0        2 
   9   chr9_21255868     AAsi    T    C        0      0        2 
   9   chr9_21255868     AKia    T    C        1      2        2 
   9   chr9_21255868     AOna    T    C        0      0        2 
   9   chr9_21255868     ASom    T    C        0      0        2 
   9   chr9_21255868     HCab    T    C        0      0        2 
   9   chr9_21255868     HPrz    T    C        0      0        2 
   9   chr9_21255868     ZBoe    T    C        0      0        2 
   9   chr9_21255868     ZGre    T    C        0      0        2 
   9   chr9_21255868     ZHar    T    C        0      0        2 
   9   chr9_21255868   Sample    T    C        0      0        2 
   9   chr9_21256930     AAsi    G    T        0      0        2 
   9   chr9_21256930     AKia    G    T        0      0        2 
   9   chr9_21256930     AOna    G    T        0      0        2 
   9   chr9_21256930     ASom    G    T        0      0        2 
   9   chr9_21256930     HCab    G    T      0.5      1        2 
   9   chr9_21256930     HPrz    G    T        0      0        2 
   9   chr9_21256930     ZBoe    G    T        0      0        2 
   9   chr9_21256930     ZGre    G    T        0      0        2 
   9   chr9_21256930     ZHar    G    T        0      0        2 
   9   chr9_21256930   Sample    G    T        0      0        2 
   9   chr9_21260036     AAsi    A    G        0      0        2 
   9   chr9_21260036     AKia    A    G        0      0        2 
   9   chr9_21260036     AOna    A    G        0      0        2 
   9   chr9_21260036     ASom    A    G        0      0        2 
   9   chr9_21260036     HCab    A    G        0      0        2 
   9   chr9_21260036     HPrz    A    G        0      0        2 
   9   chr9_21260036     ZBoe    A    G      0.5      1        2 
   9   chr9_21260036     ZGre    A    G        1      2        2 
   9   chr9_21260036     ZHar    A    G        1      2        2 
   9   chr9_21260036   Sample    A    G        0      0        2 
   9   chr9_21264270     AAsi    A    G        0      0        2 
   9   chr9_21264270     AKia    A    G        0      0        2 
   9   chr9_21264270     AOna    A    G        0      0        2 
   9   chr9_21264270     ASom    A    G        0      0        2 
   9   chr9_21264270     HCab    A    G        0      0        2 
   9   chr9_21264270     HPrz    A    G        0      0        2 
   9   chr9_21264270     ZBoe    A    G        0      0        2 
   9   chr9_21264270     ZGre    A    G        0      0        2 
   9   chr9_21264270     ZHar    A    G      0.5      1        2 
   9   chr9_21264270   Sample    A    G        0      0        2 
   9   chr9_21265389     AAsi    T    C        0      0        2 
   9   chr9_21265389     AKia    T    C        0      0        2 
   9   chr9_21265389     AOna    T    C        0      0        2 
   9   chr9_21265389     ASom    T    C        0      0        2 
   9   chr9_21265389     HCab    T    C        0      0        2 
   9   chr9_21265389     HPrz    T    C        0      0        2 
   9   chr9_21265389     ZBoe    T    C        0      0        2 
   9   chr9_21265389     ZGre    T    C        0      0        2 
   9   chr9_21265389     ZHar    T    C        1      2        2 
   9   chr9_21265389   Sample    T    C        1      2        2 
   9   chr9_21272268     AAsi    T    C        0      0        2 
   9   chr9_21272268     AKia    T    C        0      0        2 
   9   chr9_21272268     AOna    T    C        0      0        2 
   9   chr9_21272268     ASom    T    C        0      0        2 
   9   chr9_21272268     HCab    T    C        0      0        2 
   9   chr9_21272268     HPrz    T    C        0      0        2 
   9   chr9_21272268     ZBoe    T    C        0      0        2 
   9   chr9_21272268     ZGre    T    C        1      2        2 
   9   chr9_21272268     ZHar    T    C        0      0        2 
   9   chr9_21272268   Sample    T    C        0      0        2 
   9   chr9_21273426     AAsi    A    T        0      0        2 
   9   chr9_21273426     AKia    A    T        0      0        2 
   9   chr9_21273426     AOna    A    T        0      0        2 
   9   chr9_21273426     ASom    A    T        0      0        2 
   9   chr9_21273426     HCab    A    T        1      2        2 
   9   chr9_21273426     HPrz    A    T        1      2        2 
   9   chr9_21273426     ZBoe    A    T        0      0        2 
   9   chr9_21273426     ZGre    A    T        0      0        2 
   9   chr9_21273426     ZHar    A    T        0      0        2 
   9   chr9_21273426   Sample    A    T        0      0        2 
   9   chr9_21274906     AAsi    T    G        0      0        2 
   9   chr9_21274906     AKia    T    G        0      0        2 
   9   chr9_21274906     AOna    T    G        0      0        2 
   9   chr9_21274906     ASom    T    G        0      0        2 
   9   chr9_21274906     HCab    T    G        0      0        2 
   9   chr9_21274906     HPrz    T    G        0      0        2 
   9   chr9_21274906     ZBoe    T    G        0      0        2 
   9   chr9_21274906     ZGre    T    G        1      2        2 
   9   chr9_21274906     ZHar    T    G        0      0        2 
   9   chr9_21274906   Sample    T    G        0      0        2 
   9   chr9_21290629     AAsi    C    A        0      0        2 
   9   chr9_21290629     AKia    C    A        0      0        2 
   9   chr9_21290629     AOna    C    A        0      0        2 
   9   chr9_21290629     ASom    C    A        0      0        2 
   9   chr9_21290629     HCab    C    A        1      2        2 
   9   chr9_21290629     HPrz    C    A        1      2        2 
   9   chr9_21290629     ZBoe    C    A        0      0        2 
   9   chr9_21290629     ZGre    C    A        0      0        2 
   9   chr9_21290629     ZHar    C    A        0      0        2 
   9   chr9_21290629   Sample    C    A        0      0        2 
   9   chr9_21295022     AAsi    C    T        0      0        2 
   9   chr9_21295022     AKia    C    T        1      2        2 
   9   chr9_21295022     AOna    C    T        0      0        2 
   9   chr9_21295022     ASom    C    T        0      0        2 
   9   chr9_21295022     HCab    C    T        0      0        2 
   9   chr9_21295022     HPrz    C    T        0      0        2 
   9   chr9_21295022     ZBoe    C    T        0      0        2 
   9   chr9_21295022     ZGre    C    T        0      0        2 
   9   chr9_21295022     ZHar    C    T        0      0        2 
   9   chr9_21295022   Sample    C    T        0      0        2 
   9   chr9_21295774     AAsi    T    A        0      0        2 
   9   chr9_21295774     AKia    T    A        0      0        2 
   9   chr9_21295774     AOna    T    A        0      0        2 
   9   chr9_21295774     ASom    T    A        0      0        2 
   9   chr9_21295774     HCab    T    A        1      2        2 
   9   chr9_21295774     HPrz    T    A        1      2        2 
   9   chr9_21295774     ZBoe    T    A        0      0        2 
   9   chr9_21295774     ZGre    T    A        0      0        2 
   9   chr9_21295774     ZHar    T    A        0      0        2 
   9   chr9_21295774   Sample    T    A        0      0        2 
   9   chr9_21309641     AAsi    T    G        0      0        2 
   9   chr9_21309641     AKia    T    G        0      0        2 
   9   chr9_21309641     AOna    T    G        0      0        2 
   9   chr9_21309641     ASom    T    G        0      0        2 
   9   chr9_21309641     HCab    T    G        0      0        2 
   9   chr9_21309641     HPrz    T    G        0      0        2 
   9   chr9_21309641     ZBoe    T    G      0.5      1        2 
   9   chr9_21309641     ZGre    T    G        0      0        2 
   9   chr9_21309641     ZHar    T    G        0      0        2 
   9   chr9_21309641   Sample    T    G        0      0        2 
   9   chr9_21310731     AAsi    C    A        0      0        2 
   9   chr9_21310731     AKia    C    A        0      0        2 
   9   chr9_21310731     AOna    C    A        0      0        2 
   9   chr9_21310731     ASom    C    A        0      0        2 
   9   chr9_21310731     HCab    C    A        1      2        2 
   9   chr9_21310731     HPrz    C    A        1      2        2 
   9   chr9_21310731     ZBoe    C    A        0      0        2 
   9   chr9_21310731     ZGre    C    A        0      0        2 
   9   chr9_21310731     ZHar    C    A        0      0        2 
   9   chr9_21310731   Sample    C    A        0      0        2 
   9   chr9_21311165     AAsi    G    A        0      0        2 
   9   chr9_21311165     AKia    G    A        0      0        2 
   9   chr9_21311165     AOna    G    A        0      0        2 
   9   chr9_21311165     ASom    G    A        0      0        2 
   9   chr9_21311165     HCab    G    A      0.5      1        2 
   9   chr9_21311165     HPrz    G    A        0      0        2 
   9   chr9_21311165     ZBoe    G    A        0      0        2 
   9   chr9_21311165     ZGre    G    A        0      0        2 
   9   chr9_21311165     ZHar    G    A        0      0        2 
   9   chr9_21311165   Sample    G    A        0      0        2 
   9   chr9_21314627     AAsi    C    T        0      0        2 
   9   chr9_21314627     AKia    C    T        0      0        2 
   9   chr9_21314627     AOna    C    T        0      0        2 
   9   chr9_21314627     ASom    C    T        0      0        2 
   9   chr9_21314627     HCab    C    T        0      0        2 
   9   chr9_21314627     HPrz    C    T        0      0        2 
   9   chr9_21314627     ZBoe    C    T        0      0        2 
   9   chr9_21314627     ZGre    C    T        1      2        2 
   9   chr9_21314627     ZHar    C    T        0      0        2 
   9   chr9_21314627   Sample    C    T        0      0        2 
   9   chr9_21315701     AAsi    A    C        0      0        2 
   9   chr9_21315701     AKia    A    C      0.5      1        2 
   9   chr9_21315701     AOna    A    C        1      2        2 
   9   chr9_21315701     ASom    A    C        0      0        2 
   9   chr9_21315701     HCab    A    C        0      0        2 
   9   chr9_21315701     HPrz    A    C        0      0        2 
   9   chr9_21315701     ZBoe    A    C        0      0        2 
   9   chr9_21315701     ZGre    A    C        0      0        2 
   9   chr9_21315701     ZHar    A    C        0      0        2 
   9   chr9_21315701   Sample    A    C        0      0        2 
   9   chr9_21324032     AAsi    A    G        0      0        2 
   9   chr9_21324032     AKia    A    G        0      0        2 
   9   chr9_21324032     AOna    A    G        0      0        2 
   9   chr9_21324032     ASom    A    G        0      0        2 
   9   chr9_21324032     HCab    A    G        0      0        2 
   9   chr9_21324032     HPrz    A    G        0      0        2 
   9   chr9_21324032     ZBoe    A    G        0      0        2 
   9   chr9_21324032     ZGre    A    G        1      2        2 
   9   chr9_21324032     ZHar    A    G        0      0        2 
   9   chr9_21324032   Sample    A    G        0      0        2 
   9   chr9_21324496     AAsi    G    T        1      2        2 
   9   chr9_21324496     AKia    G    T        0      0        2 
   9   chr9_21324496     AOna    G    T        0      0        2 
   9   chr9_21324496     ASom    G    T      0.5      1        2 
   9   chr9_21324496     HCab    G    T        0      0        2 
   9   chr9_21324496     HPrz    G    T        0      0        2 
   9   chr9_21324496     ZBoe    G    T        0      0        2 
   9   chr9_21324496     ZGre    G    T        0      0        2 
   9   chr9_21324496     ZHar    G    T        0      0        2 
   9   chr9_21324496   Sample    G    T        1      2        2 
   9   chr9_21327885     AAsi    A    G        0      0        2 
   9   chr9_21327885     AKia    A    G        0      0        2 
   9   chr9_21327885     AOna    A    G        0      0        2 
   9   chr9_21327885     ASom    A    G        0      0        2 
   9   chr9_21327885     HCab    A    G        1      2        2 
   9   chr9_21327885     HPrz    A    G        1      2        2 
   9   chr9_21327885     ZBoe    A    G        0      0        2 
   9   chr9_21327885     ZGre    A    G        0      0        2 
   9   chr9_21327885     ZHar    A    G        0      0        2 
   9   chr9_21327885   Sample    A    G        0      0        2 
   9   chr9_21343664     AAsi    T    C        0      0        2 
   9   chr9_21343664     AKia    T    C        0      0        2 
   9   chr9_21343664     AOna    T    C        0      0        2 
   9   chr9_21343664     ASom    T    C        0      0        2 
   9   chr9_21343664     HCab    T    C        0      0        2 
   9   chr9_21343664     HPrz    T    C        0      0        2 
   9   chr9_21343664     ZBoe    T    C        0      0        2 
   9   chr9_21343664     ZGre    T    C        0      0        2 
   9   chr9_21343664     ZHar    T    C        1      2        2 
   9   chr9_21343664   Sample    T    C        0      0        2 
   9   chr9_21353921     AAsi    C    T        0      0        2 
   9   chr9_21353921     AKia    C    T        0      0        2 
   9   chr9_21353921     AOna    C    T        0      0        2 
   9   chr9_21353921     ASom    C    T        0      0        2 
   9   chr9_21353921     HCab    C    T        0      0        2 
   9   chr9_21353921     HPrz    C    T        0      0        2 
   9   chr9_21353921     ZBoe    C    T      0.5      1        2 
   9   chr9_21353921     ZGre    C    T        0      0        2 
   9   chr9_21353921     ZHar    C    T        0      0        2 
   9   chr9_21353921   Sample    C    T        0      0        2 
   9   chr9_21360091     AAsi    C    A        0      0        2 
   9   chr9_21360091     AKia    C    A        0      0        2 
   9   chr9_21360091     AOna    C    A        0      0        2 
   9   chr9_21360091     ASom    C    A        0      0        2 
   9   chr9_21360091     HCab    C    A        0      0        2 
   9   chr9_21360091     HPrz    C    A        0      0        2 
   9   chr9_21360091     ZBoe    C    A        0      0        2 
   9   chr9_21360091     ZGre    C    A        0      0        2 
   9   chr9_21360091     ZHar    C    A        1      2        2 
   9   chr9_21360091   Sample    C    A        0      0        2 
   9   chr9_21363229     AAsi    A    C        0      0        2 
   9   chr9_21363229     AKia    A    C        0      0        2 
   9   chr9_21363229     AOna    A    C        0      0        2 
   9   chr9_21363229     ASom    A    C        0      0        2 
   9   chr9_21363229     HCab    A    C        1      2        2 
   9   chr9_21363229     HPrz    A    C      0.5      1        2 
   9   chr9_21363229     ZBoe    A    C        0      0        2 
   9   chr9_21363229     ZGre    A    C        0      0        2 
   9   chr9_21363229     ZHar    A    C        0      0        2 
   9   chr9_21363229   Sample    A    C        0      0        2 
   9   chr9_21369116     AAsi    G    A        0      0        2 
   9   chr9_21369116     AKia    G    A      0.5      1        2 
   9   chr9_21369116     AOna    G    A        0      0        2 
   9   chr9_21369116     ASom    G    A        0      0        2 
   9   chr9_21369116     HCab    G    A        0      0        2 
   9   chr9_21369116     HPrz    G    A        0      0        2 
   9   chr9_21369116     ZBoe    G    A        0      0        2 
   9   chr9_21369116     ZGre    G    A        0      0        2 
   9   chr9_21369116     ZHar    G    A        0      0        2 
   9   chr9_21369116   Sample    G    A        0      0        2 
   9   chr9_21369244     AAsi    A    G        0      0        2 
   9   chr9_21369244     AKia    A    G      0.5      1        2 
   9   chr9_21369244     AOna    A    G        1      2        2 
   9   chr9_21369244     ASom    A    G        0      0        2 
   9   chr9_21369244     HCab    A    G        0      0        2 
   9   chr9_21369244     HPrz    A    G        0      0        2 
   9   chr9_21369244     ZBoe    A    G        0      0        2 
   9   chr9_21369244     ZGre    A    G        0      0        2 
   9   chr9_21369244     ZHar    A    G        0      0        2 
   9   chr9_21369244   Sample    A    G        0      0        2 
   9   chr9_21370892     AAsi    C    T        0      0        2 
   9   chr9_21370892     AKia    C    T        0      0        2 
   9   chr9_21370892     AOna    C    T        0      0        2 
   9   chr9_21370892     ASom    C    T        0      0        2 
   9   chr9_21370892     HCab    C    T        0      0        2 
   9   chr9_21370892     HPrz    C    T        0      0        2 
   9   chr9_21370892     ZBoe    C    T        0      0        2 
   9   chr9_21370892     ZGre    C    T        0      0        2 
   9   chr9_21370892     ZHar    C    T        1      2        2 
   9   chr9_21370892   Sample    C    T        0      0        2 
   9   chr9_21375095     AAsi    A    G        0      0        2 
   9   chr9_21375095     AKia    A    G        0      0        2 
   9   chr9_21375095     AOna    A    G        0      0        2 
   9   chr9_21375095     ASom    A    G        0      0        2 
   9   chr9_21375095     HCab    A    G        0      0        2 
   9   chr9_21375095     HPrz    A    G        0      0        2 
   9   chr9_21375095     ZBoe    A    G        0      0        2 
   9   chr9_21375095     ZGre    A    G        1      2        2 
   9   chr9_21375095     ZHar    A    G        0      0        2 
   9   chr9_21375095   Sample    A    G        0      0        2 
   9   chr9_21380055     AAsi    A    T        0      0        2 
   9   chr9_21380055     AKia    A    T        0      0        2 
   9   chr9_21380055     AOna    A    T      0.5      1        2 
   9   chr9_21380055     ASom    A    T        0      0        2 
   9   chr9_21380055     HCab    A    T        0      0        2 
   9   chr9_21380055     HPrz    A    T        0      0        2 
   9   chr9_21380055     ZBoe    A    T        0      0        2 
   9   chr9_21380055     ZGre    A    T        0      0        2 
   9   chr9_21380055     ZHar    A    T        0      0        2 
   9   chr9_21380055   Sample    A    T        0      0        2 
   9   chr9_21390488     AAsi    T    G        0      0        2 
   9   chr9_21390488     AKia    T    G        0      0        2 
   9   chr9_21390488     AOna    T    G        0      0        2 
   9   chr9_21390488     ASom    T    G        0      0        2 
   9   chr9_21390488     HCab    T    G        1      2        2 
   9   chr9_21390488     HPrz    T    G        1      2        2 
   9   chr9_21390488     ZBoe    T    G        0      0        2 
   9   chr9_21390488     ZGre    T    G        0      0        2 
   9   chr9_21390488     ZHar    T    G        0      0        2 
   9   chr9_21390488   Sample    T    G        0      0        2 
   9   chr9_21393653     AAsi    G    A        0      0        2 
   9   chr9_21393653     AKia    G    A        0      0        2 
   9   chr9_21393653     AOna    G    A        0      0        2 
   9   chr9_21393653     ASom    G    A        0      0        2 
   9   chr9_21393653     HCab    G    A        0      0        2 
   9   chr9_21393653     HPrz    G    A        0      0        2 
   9   chr9_21393653     ZBoe    G    A      0.5      1        2 
   9   chr9_21393653     ZGre    G    A        0      0        2 
   9   chr9_21393653     ZHar    G    A        0      0        2 
   9   chr9_21393653   Sample    G    A        0      0        2 
   9   chr9_21401937     AAsi    C    T        0      0        2 
   9   chr9_21401937     AKia    C    T        0      0        2 
   9   chr9_21401937     AOna    C    T      0.5      1        2 
   9   chr9_21401937     ASom    C    T        0      0        2 
   9   chr9_21401937     HCab    C    T        0      0        2 
   9   chr9_21401937     HPrz    C    T        0      0        2 
   9   chr9_21401937     ZBoe    C    T        0      0        2 
   9   chr9_21401937     ZGre    C    T        0      0        2 
   9   chr9_21401937     ZHar    C    T        0      0        2 
   9   chr9_21401937   Sample    C    T        0      0        2 
   9   chr9_21404701     AAsi    G    C        0      0        2 
   9   chr9_21404701     AKia    G    C        0      0        2 
   9   chr9_21404701     AOna    G    C        0      0        2 
   9   chr9_21404701     ASom    G    C        0      0        2 
   9   chr9_21404701     HCab    G    C        1      2        2 
   9   chr9_21404701     HPrz    G    C        1      2        2 
   9   chr9_21404701     ZBoe    G    C        0      0        2 
   9   chr9_21404701     ZGre    G    C        0      0        2 
   9   chr9_21404701     ZHar    G    C        0      0        2 
   9   chr9_21404701   Sample    G    C        0      0        2 
   9   chr9_21411590     AAsi    C    T        0      0        2 
   9   chr9_21411590     AKia    C    T        0      0        2 
   9   chr9_21411590     AOna    C    T        0      0        2 
   9   chr9_21411590     ASom    C    T        0      0        2 
   9   chr9_21411590     HCab    C    T        1      2        2 
   9   chr9_21411590     HPrz    C    T        1      2        2 
   9   chr9_21411590     ZBoe    C    T        0      0        2 
   9   chr9_21411590     ZGre    C    T        0      0        2 
   9   chr9_21411590     ZHar    C    T        0      0        2 
   9   chr9_21411590   Sample    C    T        0      0        2 
   9   chr9_21411923     AAsi    T    G        1      2        2 
   9   chr9_21411923     AKia    T    G        0      0        2 
   9   chr9_21411923     AOna    T    G        0      0        2 
   9   chr9_21411923     ASom    T    G      0.5      1        2 
   9   chr9_21411923     HCab    T    G        0      0        2 
   9   chr9_21411923     HPrz    T    G        0      0        2 
   9   chr9_21411923     ZBoe    T    G        0      0        2 
   9   chr9_21411923     ZGre    T    G        0      0        2 
   9   chr9_21411923     ZHar    T    G        0      0        2 
   9   chr9_21411923   Sample    T    G        0      0        2 
   9   chr9_21414018     AAsi    C    T        0      0        2 
   9   chr9_21414018     AKia    C    T      0.5      1        2 
   9   chr9_21414018     AOna    C    T        0      0        2 
   9   chr9_21414018     ASom    C    T        0      0        2 
   9   chr9_21414018     HCab    C    T        0      0        2 
   9   chr9_21414018     HPrz    C    T        0      0        2 
   9   chr9_21414018     ZBoe    C    T        0      0        2 
   9   chr9_21414018     ZGre    C    T        0      0        2 
   9   chr9_21414018     ZHar    C    T        0      0        2 
   9   chr9_21414018   Sample    C    T        0      0        2 
   9   chr9_21416037     AAsi    G    T        0      0        2 
   9   chr9_21416037     AKia    G    T        0      0        2 
   9   chr9_21416037     AOna    G    T        1      2        2 
   9   chr9_21416037     ASom    G    T        0      0        2 
   9   chr9_21416037     HCab    G    T        0      0        2 
   9   chr9_21416037     HPrz    G    T        0      0        2 
   9   chr9_21416037     ZBoe    G    T        0      0        2 
   9   chr9_21416037     ZGre    G    T        0      0        2 
   9   chr9_21416037     ZHar    G    T        0      0        2 
   9   chr9_21416037   Sample    G    T        0      0        2 
   9   chr9_21416108     AAsi    T    C        0      0        2 
   9   chr9_21416108     AKia    T    C        0      0        2 
   9   chr9_21416108     AOna    T    C        0      0        2 
   9   chr9_21416108     ASom    T    C        0      0        2 
   9   chr9_21416108     HCab    T    C      0.5      1        2 
   9   chr9_21416108     HPrz    T    C        0      0        2 
   9   chr9_21416108     ZBoe    T    C        0      0        2 
   9   chr9_21416108     ZGre    T    C        0      0        2 
   9   chr9_21416108     ZHar    T    C        0      0        2 
   9   chr9_21416108   Sample    T    C        0      0        2 
   9   chr9_21418280     AAsi    G    C        0      0        2 
   9   chr9_21418280     AKia    G    C        0      0        2 
   9   chr9_21418280     AOna    G    C        0      0        2 
   9   chr9_21418280     ASom    G    C        0      0        2 
   9   chr9_21418280     HCab    G    C        0      0        2 
   9   chr9_21418280     HPrz    G    C        0      0        2 
   9   chr9_21418280     ZBoe    G    C        0      0        2 
   9   chr9_21418280     ZGre    G    C        0      0        2 
   9   chr9_21418280     ZHar    G    C        1      2        2 
   9   chr9_21418280   Sample    G    C        0      0        2 
   9   chr9_21419342     AAsi    G    C        0      0        2 
   9   chr9_21419342     AKia    G    C        0      0        2 
   9   chr9_21419342     AOna    G    C        0      0        2 
   9   chr9_21419342     ASom    G    C        0      0        2 
   9   chr9_21419342     HCab    G    C        0      0        2 
   9   chr9_21419342     HPrz    G    C      0.5      1        2 
   9   chr9_21419342     ZBoe    G    C        0      0        2 
   9   chr9_21419342     ZGre    G    C        0      0        2 
   9   chr9_21419342     ZHar    G    C        0      0        2 
   9   chr9_21419342   Sample    G    C        0      0        2 
   9   chr9_21433610     AAsi    C    A        0      0        2 
   9   chr9_21433610     AKia    C    A        0      0        2 
   9   chr9_21433610     AOna    C    A        0      0        2 
   9   chr9_21433610     ASom    C    A        0      0        2 
   9   chr9_21433610     HCab    C    A        1      2        2 
   9   chr9_21433610     HPrz    C    A        1      2        2 
   9   chr9_21433610     ZBoe    C    A        0      0        2 
   9   chr9_21433610     ZGre    C    A        0      0        2 
   9   chr9_21433610     ZHar    C    A        0      0        2 
   9   chr9_21433610   Sample    C    A        0      0        2 
   9   chr9_21439001     AAsi    A    C        0      0        2 
   9   chr9_21439001     AKia    A    C        0      0        2 
   9   chr9_21439001     AOna    A    C        0      0        2 
   9   chr9_21439001     ASom    A    C        0      0        2 
   9   chr9_21439001     HCab    A    C        0      0        2 
   9   chr9_21439001     HPrz    A    C        0      0        2 
   9   chr9_21439001     ZBoe    A    C        0      0        2 
   9   chr9_21439001     ZGre    A    C        1      2        2 
   9   chr9_21439001     ZHar    A    C        0      0        2 
   9   chr9_21439001   Sample    A    C        0      0        2 
   9   chr9_21446520     AAsi    C    G        0      0        2 
   9   chr9_21446520     AKia    C    G        0      0        2 
   9   chr9_21446520     AOna    C    G        0      0        2 
   9   chr9_21446520     ASom    C    G      0.5      1        2 
   9   chr9_21446520     HCab    C    G        0      0        2 
   9   chr9_21446520     HPrz    C    G        0      0        2 
   9   chr9_21446520     ZBoe    C    G        0      0        2 
   9   chr9_21446520     ZGre    C    G        0      0        2 
   9   chr9_21446520     ZHar    C    G        0      0        2 
   9   chr9_21446520   Sample    C    G        0      0        2 
   9   chr9_21449984     AAsi    C    A        0      0        2 
   9   chr9_21449984     AKia    C    A        0      0        2 
   9   chr9_21449984     AOna    C    A        0      0        2 
   9   chr9_21449984     ASom    C    A        0      0        2 
   9   chr9_21449984     HCab    C    A        0      0        2 
   9   chr9_21449984     HPrz    C    A        0      0        2 
   9   chr9_21449984     ZBoe    C    A        0      0        2 
   9   chr9_21449984     ZGre    C    A        0      0        2 
   9   chr9_21449984     ZHar    C    A        1      2        2 
   9   chr9_21449984   Sample    C    A        0      0        2 
   9   chr9_21467679     AAsi    A    G        0      0        2 
   9   chr9_21467679     AKia    A    G        0      0        2 
   9   chr9_21467679     AOna    A    G      0.5      1        2 
   9   chr9_21467679     ASom    A    G      0.5      1        2 
   9   chr9_21467679     HCab    A    G        0      0        2 
   9   chr9_21467679     HPrz    A    G        0      0        2 
   9   chr9_21467679     ZBoe    A    G        0      0        2 
   9   chr9_21467679     ZGre    A    G        0      0        2 
   9   chr9_21467679     ZHar    A    G        0      0        2 
   9   chr9_21467679   Sample    A    G        0      0        2 
   9   chr9_21469660     AAsi    C    T        0      0        2 
   9   chr9_21469660     AKia    C    T        0      0        2 
   9   chr9_21469660     AOna    C    T        0      0        2 
   9   chr9_21469660     ASom    C    T        0      0        2 
   9   chr9_21469660     HCab    C    T        1      2        2 
   9   chr9_21469660     HPrz    C    T        1      2        2 
   9   chr9_21469660     ZBoe    C    T        0      0        2 
   9   chr9_21469660     ZGre    C    T        0      0        2 
   9   chr9_21469660     ZHar    C    T        0      0        2 
   9   chr9_21469660   Sample    C    T        0      0        2 
   9   chr9_21473095     AAsi    C    G        0      0        2 
   9   chr9_21473095     AKia    C    G        0      0        2 
   9   chr9_21473095     AOna    C    G        0      0        2 
   9   chr9_21473095     ASom    C    G        0      0        2 
   9   chr9_21473095     HCab    C    G        0      0        2 
   9   chr9_21473095     HPrz    C    G        1      2        2 
   9   chr9_21473095     ZBoe    C    G        0      0        2 
   9   chr9_21473095     ZGre    C    G        0      0        2 
   9   chr9_21473095     ZHar    C    G        0      0        2 
   9   chr9_21473095   Sample    C    G        0      0        2 
   9   chr9_21474793     AAsi    G    C      0.5      1        2 
   9   chr9_21474793     AKia    G    C        0      0        2 
   9   chr9_21474793     AOna    G    C        0      0        2 
   9   chr9_21474793     ASom    G    C        0      0        2 
   9   chr9_21474793     HCab    G    C        0      0        2 
   9   chr9_21474793     HPrz    G    C        0      0        2 
   9   chr9_21474793     ZBoe    G    C        0      0        2 
   9   chr9_21474793     ZGre    G    C        0      0        2 
   9   chr9_21474793     ZHar    G    C        0      0        2 
   9   chr9_21474793   Sample    G    C        0      0        2 
   9   chr9_21475409     AAsi    C    T        0      0        2 
   9   chr9_21475409     AKia    C    T        0      0        2 
   9   chr9_21475409     AOna    C    T        0      0        2 
   9   chr9_21475409     ASom    C    T        0      0        2 
   9   chr9_21475409     HCab    C    T        0      0        2 
   9   chr9_21475409     HPrz    C    T        0      0        2 
   9   chr9_21475409     ZBoe    C    T        0      0        2 
   9   chr9_21475409     ZGre    C    T        1      2        2 
   9   chr9_21475409     ZHar    C    T        0      0        2 
   9   chr9_21475409   Sample    C    T        0      0        2 
   9   chr9_21478760     AAsi    T    C        0      0        2 
   9   chr9_21478760     AKia    T    C        0      0        2 
   9   chr9_21478760     AOna    T    C        0      0        2 
   9   chr9_21478760     ASom    T    C        0      0        2 
   9   chr9_21478760     HCab    T    C        0      0        2 
   9   chr9_21478760     HPrz    T    C        1      2        2 
   9   chr9_21478760     ZBoe    T    C        0      0        2 
   9   chr9_21478760     ZGre    T    C        0      0        2 
   9   chr9_21478760     ZHar    T    C        0      0        2 
   9   chr9_21478760   Sample    T    C        0      0        2 
   9   chr9_21487729     AAsi    C    G        0      0        2 
   9   chr9_21487729     AKia    C    G        0      0        2 
   9   chr9_21487729     AOna    C    G        0      0        2 
   9   chr9_21487729     ASom    C    G        0      0        2 
   9   chr9_21487729     HCab    C    G        0      0        2 
   9   chr9_21487729     HPrz    C    G        0      0        2 
   9   chr9_21487729     ZBoe    C    G        0      0        2 
   9   chr9_21487729     ZGre    C    G        0      0        2 
   9   chr9_21487729     ZHar    C    G        1      2        2 
   9   chr9_21487729   Sample    C    G        0      0        2 
   9   chr9_21488203     AAsi    A    G        0      0        2 
   9   chr9_21488203     AKia    A    G        0      0        2 
   9   chr9_21488203     AOna    A    G        0      0        2 
   9   chr9_21488203     ASom    A    G      0.5      1        2 
   9   chr9_21488203     HCab    A    G        0      0        2 
   9   chr9_21488203     HPrz    A    G        0      0        2 
   9   chr9_21488203     ZBoe    A    G        0      0        2 
   9   chr9_21488203     ZGre    A    G        0      0        2 
   9   chr9_21488203     ZHar    A    G        0      0        2 
   9   chr9_21488203   Sample    A    G        0      0        2 
   9   chr9_21491471     AAsi    T    G        0      0        2 
   9   chr9_21491471     AKia    T    G        0      0        2 
   9   chr9_21491471     AOna    T    G        0      0        2 
   9   chr9_21491471     ASom    T    G        0      0        2 
   9   chr9_21491471     HCab    T    G        0      0        2 
   9   chr9_21491471     HPrz    T    G        0      0        2 
   9   chr9_21491471     ZBoe    T    G        0      0        2 
   9   chr9_21491471     ZGre    T    G        1      2        2 
   9   chr9_21491471     ZHar    T    G        0      0        2 
   9   chr9_21491471   Sample    T    G        0      0        2 
   9   chr9_21493923     AAsi    G    A        0      0        2 
   9   chr9_21493923     AKia    G    A        0      0        2 
   9   chr9_21493923     AOna    G    A        0      0        2 
   9   chr9_21493923     ASom    G    A      0.5      1        2 
   9   chr9_21493923     HCab    G    A        0      0        2 
   9   chr9_21493923     HPrz    G    A        0      0        2 
   9   chr9_21493923     ZBoe    G    A        0      0        2 
   9   chr9_21493923     ZGre    G    A        0      0        2 
   9   chr9_21493923     ZHar    G    A        0      0        2 
   9   chr9_21493923   Sample    G    A        0      0        2 
   9   chr9_21511481     AAsi    T    C        0      0        2 
   9   chr9_21511481     AKia    T    C        0      0        2 
   9   chr9_21511481     AOna    T    C        0      0        2 
   9   chr9_21511481     ASom    T    C      0.5      1        2 
   9   chr9_21511481     HCab    T    C        0      0        2 
   9   chr9_21511481     HPrz    T    C        0      0        2 
   9   chr9_21511481     ZBoe    T    C        0      0        2 
   9   chr9_21511481     ZGre    T    C        0      0        2 
   9   chr9_21511481     ZHar    T    C        0      0        2 
   9   chr9_21511481   Sample    T    C        0      0        2 
   9   chr9_21519078     AAsi    C    T        0      0        2 
   9   chr9_21519078     AKia    C    T        0      0        2 
   9   chr9_21519078     AOna    C    T        0      0        2 
   9   chr9_21519078     ASom    C    T        0      0        2 
   9   chr9_21519078     HCab    C    T        1      2        2 
   9   chr9_21519078     HPrz    C    T        1      2        2 
   9   chr9_21519078     ZBoe    C    T        0      0        2 
   9   chr9_21519078     ZGre    C    T        0      0        2 
   9   chr9_21519078     ZHar    C    T        0      0        2 
   9   chr9_21519078   Sample    C    T        0      0        2 
   9   chr9_21519741     AAsi    T    G      0.5      1        2 
   9   chr9_21519741     AKia    T    G        0      0        2 
   9   chr9_21519741     AOna    T    G        0      0        2 
   9   chr9_21519741     ASom    T    G      0.5      1        2 
   9   chr9_21519741     HCab    T    G        0      0        2 
   9   chr9_21519741     HPrz    T    G        0      0        2 
   9   chr9_21519741     ZBoe    T    G        0      0        2 
   9   chr9_21519741     ZGre    T    G        0      0        2 
   9   chr9_21519741     ZHar    T    G        0      0        2 
   9   chr9_21519741   Sample    T    G        0      0        2 
   9   chr9_21521827     AAsi    A    G        0      0        2 
   9   chr9_21521827     AKia    A    G        0      0        2 
   9   chr9_21521827     AOna    A    G        0      0        2 
   9   chr9_21521827     ASom    A    G        0      0        2 
   9   chr9_21521827     HCab    A    G        0      0        2 
   9   chr9_21521827     HPrz    A    G        0      0        2 
   9   chr9_21521827     ZBoe    A    G        0      0        2 
   9   chr9_21521827     ZGre    A    G        1      2        2 
   9   chr9_21521827     ZHar    A    G        0      0        2 
   9   chr9_21521827   Sample    A    G        0      0        2 
   9   chr9_21525981     AAsi    T    A        0      0        2 
   9   chr9_21525981     AKia    T    A        0      0        2 
   9   chr9_21525981     AOna    T    A        0      0        2 
   9   chr9_21525981     ASom    T    A        0      0        2 
   9   chr9_21525981     HCab    T    A        0      0        2 
   9   chr9_21525981     HPrz    T    A        0      0        2 
   9   chr9_21525981     ZBoe    T    A        0      0        2 
   9   chr9_21525981     ZGre    T    A        1      2        2 
   9   chr9_21525981     ZHar    T    A        0      0        2 
   9   chr9_21525981   Sample    T    A        0      0        2 
   9   chr9_21526905     AAsi    T    C        0      0        2 
   9   chr9_21526905     AKia    T    C        0      0        2 
   9   chr9_21526905     AOna    T    C        0      0        2 
   9   chr9_21526905     ASom    T    C        0      0        2 
   9   chr9_21526905     HCab    T    C        1      2        2 
   9   chr9_21526905     HPrz    T    C        1      2        2 
   9   chr9_21526905     ZBoe    T    C        0      0        2 
   9   chr9_21526905     ZGre    T    C        0      0        2 
   9   chr9_21526905     ZHar    T    C        0      0        2 
   9   chr9_21526905   Sample    T    C        0      0        2 
   9   chr9_21529653     AAsi    G    A        0      0        2 
   9   chr9_21529653     AKia    G    A        1      2        2 
   9   chr9_21529653     AOna    G    A      0.5      1        2 
   9   chr9_21529653     ASom    G    A        0      0        2 
   9   chr9_21529653     HCab    G    A        0      0        2 
   9   chr9_21529653     HPrz    G    A        0      0        2 
   9   chr9_21529653     ZBoe    G    A        0      0        2 
   9   chr9_21529653     ZGre    G    A        0      0        2 
   9   chr9_21529653     ZHar    G    A        0      0        2 
   9   chr9_21529653   Sample    G    A        0      0        2 
   9   chr9_21530256     AAsi    G    A        0      0        2 
   9   chr9_21530256     AKia    G    A        1      2        2 
   9   chr9_21530256     AOna    G    A        0      0        2 
   9   chr9_21530256     ASom    G    A        0      0        2 
   9   chr9_21530256     HCab    G    A        0      0        2 
   9   chr9_21530256     HPrz    G    A        0      0        2 
   9   chr9_21530256     ZBoe    G    A        0      0        2 
   9   chr9_21530256     ZGre    G    A        0      0        2 
   9   chr9_21530256     ZHar    G    A        0      0        2 
   9   chr9_21530256   Sample    G    A        0      0        2 
   9   chr9_21537783     AAsi    C    T        0      0        2 
   9   chr9_21537783     AKia    C    T        0      0        2 
   9   chr9_21537783     AOna    C    T        0      0        2 
   9   chr9_21537783     ASom    C    T        0      0        2 
   9   chr9_21537783     HCab    C    T        1      2        2 
   9   chr9_21537783     HPrz    C    T        1      2        2 
   9   chr9_21537783     ZBoe    C    T        0      0        2 
   9   chr9_21537783     ZGre    C    T        0      0        2 
   9   chr9_21537783     ZHar    C    T        0      0        2 
   9   chr9_21537783   Sample    C    T        0      0        2 
   9   chr9_21546315     AAsi    A    G        0      0        2 
   9   chr9_21546315     AKia    A    G        0      0        2 
   9   chr9_21546315     AOna    A    G        0      0        2 
   9   chr9_21546315     ASom    A    G        0      0        2 
   9   chr9_21546315     HCab    A    G        0      0        2 
   9   chr9_21546315     HPrz    A    G        0      0        2 
   9   chr9_21546315     ZBoe    A    G        0      0        2 
   9   chr9_21546315     ZGre    A    G        0      0        2 
   9   chr9_21546315     ZHar    A    G        1      2        2 
   9   chr9_21546315   Sample    A    G        0      0        2 
   9   chr9_21548603     AAsi    G    C        0      0        2 
   9   chr9_21548603     AKia    G    C        0      0        2 
   9   chr9_21548603     AOna    G    C        0      0        2 
   9   chr9_21548603     ASom    G    C        0      0        2 
   9   chr9_21548603     HCab    G    C        1      2        2 
   9   chr9_21548603     HPrz    G    C        1      2        2 
   9   chr9_21548603     ZBoe    G    C        0      0        2 
   9   chr9_21548603     ZGre    G    C        0      0        2 
   9   chr9_21548603     ZHar    G    C        0      0        2 
   9   chr9_21548603   Sample    G    C        0      0        2 
   9   chr9_21556417     AAsi    C    T        0      0        2 
   9   chr9_21556417     AKia    C    T        0      0        2 
   9   chr9_21556417     AOna    C    T        0      0        2 
   9   chr9_21556417     ASom    C    T        0      0        2 
   9   chr9_21556417     HCab    C    T        1      2        2 
   9   chr9_21556417     HPrz    C    T        1      2        2 
   9   chr9_21556417     ZBoe    C    T        0      0        2 
   9   chr9_21556417     ZGre    C    T        0      0        2 
   9   chr9_21556417     ZHar    C    T        0      0        2 
   9   chr9_21556417   Sample    C    T        0      0        2 
   9   chr9_21571018     AAsi    T    C        0      0        2 
   9   chr9_21571018     AKia    T    C        0      0        2 
   9   chr9_21571018     AOna    T    C        0      0        2 
   9   chr9_21571018     ASom    T    C        0      0        2 
   9   chr9_21571018     HCab    T    C        0      0        2 
   9   chr9_21571018     HPrz    T    C      0.5      1        2 
   9   chr9_21571018     ZBoe    T    C        0      0        2 
   9   chr9_21571018     ZGre    T    C        0      0        2 
   9   chr9_21571018     ZHar    T    C        0      0        2 
   9   chr9_21571018   Sample    T    C        0      0        2 
   9   chr9_21577029     AAsi    T    C        0      0        2 
   9   chr9_21577029     AKia    T    C        0      0        2 
   9   chr9_21577029     AOna    T    C        0      0        2 
   9   chr9_21577029     ASom    T    C        0      0        2 
   9   chr9_21577029     HCab    T    C        0      0        2 
   9   chr9_21577029     HPrz    T    C        0      0        2 
   9   chr9_21577029     ZBoe    T    C        1      2        2 
   9   chr9_21577029     ZGre    T    C        0      0        2 
   9   chr9_21577029     ZHar    T    C        0      0        2 
   9   chr9_21577029   Sample    T    C        0      0        2 
   9   chr9_21579299     AAsi    T    C        0      0        2 
   9   chr9_21579299     AKia    T    C        0      0        2 
   9   chr9_21579299     AOna    T    C        0      0        2 
   9   chr9_21579299     ASom    T    C        0      0        2 
   9   chr9_21579299     HCab    T    C        0      0        2 
   9   chr9_21579299     HPrz    T    C        0      0        2 
   9   chr9_21579299     ZBoe    T    C        0      0        2 
   9   chr9_21579299     ZGre    T    C        0      0        2 
   9   chr9_21579299     ZHar    T    C        1      2        2 
   9   chr9_21579299   Sample    T    C        0      0        2 
   9   chr9_21590012     AAsi    C    T        0      0        2 
   9   chr9_21590012     AKia    C    T        0      0        2 
   9   chr9_21590012     AOna    C    T        0      0        2 
   9   chr9_21590012     ASom    C    T        0      0        2 
   9   chr9_21590012     HCab    C    T        0      0        2 
   9   chr9_21590012     HPrz    C    T        0      0        2 
   9   chr9_21590012     ZBoe    C    T        0      0        2 
   9   chr9_21590012     ZGre    C    T        1      2        2 
   9   chr9_21590012     ZHar    C    T        0      0        2 
   9   chr9_21590012   Sample    C    T        0      0        2 
   9   chr9_21595636     AAsi    C    T        0      0        2 
   9   chr9_21595636     AKia    C    T        1      2        2 
   9   chr9_21595636     AOna    C    T        1      2        2 
   9   chr9_21595636     ASom    C    T        0      0        2 
   9   chr9_21595636     HCab    C    T        0      0        2 
   9   chr9_21595636     HPrz    C    T        0      0        2 
   9   chr9_21595636     ZBoe    C    T        0      0        2 
   9   chr9_21595636     ZGre    C    T        0      0        2 
   9   chr9_21595636     ZHar    C    T        0      0        2 
   9   chr9_21595636   Sample    C    T        0      0        2 
   9   chr9_21610518     AAsi    A    T        0      0        2 
   9   chr9_21610518     AKia    A    T        0      0        2 
   9   chr9_21610518     AOna    A    T        0      0        2 
   9   chr9_21610518     ASom    A    T        0      0        2 
   9   chr9_21610518     HCab    A    T        0      0        2 
   9   chr9_21610518     HPrz    A    T        0      0        2 
   9   chr9_21610518     ZBoe    A    T        0      0        2 
   9   chr9_21610518     ZGre    A    T        0      0        2 
   9   chr9_21610518     ZHar    A    T        1      2        2 
   9   chr9_21610518   Sample    A    T        0      0        2 
   9   chr9_21610980     AAsi    C    T        0      0        2 
   9   chr9_21610980     AKia    C    T        1      2        2 
   9   chr9_21610980     AOna    C    T        0      0        2 
   9   chr9_21610980     ASom    C    T        0      0        2 
   9   chr9_21610980     HCab    C    T        0      0        2 
   9   chr9_21610980     HPrz    C    T        0      0        2 
   9   chr9_21610980     ZBoe    C    T        0      0        2 
   9   chr9_21610980     ZGre    C    T        0      0        2 
   9   chr9_21610980     ZHar    C    T        0      0        2 
   9   chr9_21610980   Sample    C    T        0      0        2 
   9   chr9_21621691     AAsi    C    T        0      0        2 
   9   chr9_21621691     AKia    C    T      0.5      1        2 
   9   chr9_21621691     AOna    C    T      0.5      1        2 
   9   chr9_21621691     ASom    C    T        0      0        2 
   9   chr9_21621691     HCab    C    T        0      0        2 
   9   chr9_21621691     HPrz    C    T        0      0        2 
   9   chr9_21621691     ZBoe    C    T        0      0        2 
   9   chr9_21621691     ZGre    C    T        0      0        2 
   9   chr9_21621691     ZHar    C    T        0      0        2 
   9   chr9_21621691   Sample    C    T        0      0        2 
   9   chr9_21622490     AAsi    G    A        0      0        2 
   9   chr9_21622490     AKia    G    A        0      0        2 
   9   chr9_21622490     AOna    G    A        0      0        2 
   9   chr9_21622490     ASom    G    A        0      0        2 
   9   chr9_21622490     HCab    G    A        1      2        2 
   9   chr9_21622490     HPrz    G    A        1      2        2 
   9   chr9_21622490     ZBoe    G    A        0      0        2 
   9   chr9_21622490     ZGre    G    A        0      0        2 
   9   chr9_21622490     ZHar    G    A        0      0        2 
   9   chr9_21622490   Sample    G    A        0      0        2 
   9   chr9_21624483     AAsi    A    G        1      2        2 
   9   chr9_21624483     AKia    A    G        1      2        2 
   9   chr9_21624483     AOna    A    G        1      2        2 
   9   chr9_21624483     ASom    A    G        1      2        2 
   9   chr9_21624483     HCab    A    G        0      0        2 
   9   chr9_21624483     HPrz    A    G        0      0        2 
   9   chr9_21624483     ZBoe    A    G        0      0        2 
   9   chr9_21624483     ZGre    A    G        0      0        2 
   9   chr9_21624483     ZHar    A    G        0      0        2 
   9   chr9_21624483   Sample    A    G        1      2        2 
   9   chr9_21630230     AAsi    G    C        1      2        2 
   9   chr9_21630230     AKia    G    C        0      0        2 
   9   chr9_21630230     AOna    G    C        0      0        2 
   9   chr9_21630230     ASom    G    C        1      2        2 
   9   chr9_21630230     HCab    G    C        0      0        2 
   9   chr9_21630230     HPrz    G    C        0      0        2 
   9   chr9_21630230     ZBoe    G    C        0      0        2 
   9   chr9_21630230     ZGre    G    C        0      0        2 
   9   chr9_21630230     ZHar    G    C        0      0        2 
   9   chr9_21630230   Sample    G    C        1      2        2 
   9   chr9_21637186     AAsi    T    C        0      0        2 
   9   chr9_21637186     AKia    T    C        0      0        2 
   9   chr9_21637186     AOna    T    C        0      0        2 
   9   chr9_21637186     ASom    T    C        0      0        2 
   9   chr9_21637186     HCab    T    C      0.5      1        2 
   9   chr9_21637186     HPrz    T    C        0      0        2 
   9   chr9_21637186     ZBoe    T    C        0      0        2 
   9   chr9_21637186     ZGre    T    C        0      0        2 
   9   chr9_21637186     ZHar    T    C        0      0        2 
   9   chr9_21637186   Sample    T    C        0      0        2 
   9   chr9_21641173     AAsi    T    C        0      0        2 
   9   chr9_21641173     AKia    T    C        0      0        2 
   9   chr9_21641173     AOna    T    C        1      2        2 
   9   chr9_21641173     ASom    T    C        0      0        2 
   9   chr9_21641173     HCab    T    C        0      0        2 
   9   chr9_21641173     HPrz    T    C        0      0        2 
   9   chr9_21641173     ZBoe    T    C        1      2        2 
   9   chr9_21641173     ZGre    T    C        1      2        2 
   9   chr9_21641173     ZHar    T    C        1      2        2 
   9   chr9_21641173   Sample    T    C        0      0        2 
   9   chr9_21643991     AAsi    G    A        1      2        2 
   9   chr9_21643991     AKia    G    A        1      2        2 
   9   chr9_21643991     AOna    G    A        0      0        2 
   9   chr9_21643991     ASom    G    A        1      2        2 
   9   chr9_21643991     HCab    G    A        0      0        2 
   9   chr9_21643991     HPrz    G    A        0      0        2 
   9   chr9_21643991     ZBoe    G    A        0      0        2 
   9   chr9_21643991     ZGre    G    A        0      0        2 
   9   chr9_21643991     ZHar    G    A        0      0        2 
   9   chr9_21643991   Sample    G    A        1      2        2 
   9   chr9_21646606     AAsi    T    A        0      0        2 
   9   chr9_21646606     AKia    T    A        0      0        2 
   9   chr9_21646606     AOna    T    A        1      2        2 
   9   chr9_21646606     ASom    T    A        0      0        2 
   9   chr9_21646606     HCab    T    A        0      0        2 
   9   chr9_21646606     HPrz    T    A        0      0        2 
   9   chr9_21646606     ZBoe    T    A        1      2        2 
   9   chr9_21646606     ZGre    T    A        1      2        2 
   9   chr9_21646606     ZHar    T    A        1      2        2 
   9   chr9_21646606   Sample    T    A        0      0        2 
   9   chr9_21648871     AAsi    T    G        0      0        2 
   9   chr9_21648871     AKia    T    G        0      0        2 
   9   chr9_21648871     AOna    T    G      0.5      1        2 
   9   chr9_21648871     ASom    T    G        0      0        2 
   9   chr9_21648871     HCab    T    G        0      0        2 
   9   chr9_21648871     HPrz    T    G        0      0        2 
   9   chr9_21648871     ZBoe    T    G        0      0        2 
   9   chr9_21648871     ZGre    T    G        0      0        2 
   9   chr9_21648871     ZHar    T    G        0      0        2 
   9   chr9_21648871   Sample    T    G        0      0        2 
   9   chr9_21651380     AAsi    G    C        1      2        2 
   9   chr9_21651380     AKia    G    C        0      0        2 
   9   chr9_21651380     AOna    G    C        0      0        2 
   9   chr9_21651380     ASom    G    C        0      0        2 
   9   chr9_21651380     HCab    G    C        0      0        2 
   9   chr9_21651380     HPrz    G    C        0      0        2 
   9   chr9_21651380     ZBoe    G    C        0      0        2 
   9   chr9_21651380     ZGre    G    C        0      0        2 
   9   chr9_21651380     ZHar    G    C        0      0        2 
   9   chr9_21651380   Sample    G    C        1      2        2 
   9   chr9_21657037     AAsi    A    G        0      0        2 
   9   chr9_21657037     AKia    A    G        0      0        2 
   9   chr9_21657037     AOna    A    G        0      0        2 
   9   chr9_21657037     ASom    A    G        0      0        2 
   9   chr9_21657037     HCab    A    G        0      0        2 
   9   chr9_21657037     HPrz    A    G        0      0        2 
   9   chr9_21657037     ZBoe    A    G      0.5      1        2 
   9   chr9_21657037     ZGre    A    G        0      0        2 
   9   chr9_21657037     ZHar    A    G        0      0        2 
   9   chr9_21657037   Sample    A    G        0      0        2 
   9   chr9_21658592     AAsi    A    G        0      0        2 
   9   chr9_21658592     AKia    A    G      0.5      1        2 
   9   chr9_21658592     AOna    A    G        0      0        2 
   9   chr9_21658592     ASom    A    G        0      0        2 
   9   chr9_21658592     HCab    A    G        0      0        2 
   9   chr9_21658592     HPrz    A    G        0      0        2 
   9   chr9_21658592     ZBoe    A    G        0      0        2 
   9   chr9_21658592     ZGre    A    G        0      0        2 
   9   chr9_21658592     ZHar    A    G        0      0        2 
   9   chr9_21658592   Sample    A    G        0      0        2 
   9   chr9_21661344     AAsi    G    A        0      0        2 
   9   chr9_21661344     AKia    G    A        0      0        2 
   9   chr9_21661344     AOna    G    A        0      0        2 
   9   chr9_21661344     ASom    G    A        0      0        2 
   9   chr9_21661344     HCab    G    A        0      0        2 
   9   chr9_21661344     HPrz    G    A        0      0        2 
   9   chr9_21661344     ZBoe    G    A        0      0        2 
   9   chr9_21661344     ZGre    G    A        1      2        2 
   9   chr9_21661344     ZHar    G    A        0      0        2 
   9   chr9_21661344   Sample    G    A        0      0        2 
   9   chr9_21675495     AAsi    T    C        0      0        2 
   9   chr9_21675495     AKia    T    C        0      0        2 
   9   chr9_21675495     AOna    T    C        0      0        2 
   9   chr9_21675495     ASom    T    C        0      0        2 
   9   chr9_21675495     HCab    T    C        0      0        2 
   9   chr9_21675495     HPrz    T    C      0.5      1        2 
   9   chr9_21675495     ZBoe    T    C        0      0        2 
   9   chr9_21675495     ZGre    T    C        0      0        2 
   9   chr9_21675495     ZHar    T    C        0      0        2 
   9   chr9_21675495   Sample    T    C        0      0        2 
   9   chr9_21692557     AAsi    C    T        0      0        2 
   9   chr9_21692557     AKia    C    T        0      0        2 
   9   chr9_21692557     AOna    C    T        0      0        2 
   9   chr9_21692557     ASom    C    T        0      0        2 
   9   chr9_21692557     HCab    C    T        1      2        2 
   9   chr9_21692557     HPrz    C    T        1      2        2 
   9   chr9_21692557     ZBoe    C    T        0      0        2 
   9   chr9_21692557     ZGre    C    T        0      0        2 
   9   chr9_21692557     ZHar    C    T        0      0        2 
   9   chr9_21692557   Sample    C    T        0      0        2 
   9   chr9_21698192     AAsi    T    C        0      0        2 
   9   chr9_21698192     AKia    T    C        0      0        2 
   9   chr9_21698192     AOna    T    C        0      0        2 
   9   chr9_21698192     ASom    T    C        0      0        2 
   9   chr9_21698192     HCab    T    C        0      0        2 
   9   chr9_21698192     HPrz    T    C        0      0        2 
   9   chr9_21698192     ZBoe    T    C      0.5      1        2 
   9   chr9_21698192     ZGre    T    C        0      0        2 
   9   chr9_21698192     ZHar    T    C        0      0        2 
   9   chr9_21698192   Sample    T    C        0      0        2 
   9   chr9_21703761     AAsi    A    G        0      0        2 
   9   chr9_21703761     AKia    A    G        0      0        2 
   9   chr9_21703761     AOna    A    G        0      0        2 
   9   chr9_21703761     ASom    A    G        0      0        2 
   9   chr9_21703761     HCab    A    G        1      2        2 
   9   chr9_21703761     HPrz    A    G        1      2        2 
   9   chr9_21703761     ZBoe    A    G        0      0        2 
   9   chr9_21703761     ZGre    A    G        0      0        2 
   9   chr9_21703761     ZHar    A    G        0      0        2 
   9   chr9_21703761   Sample    A    G        0      0        2 
   9   chr9_21716072     AAsi    T    C        0      0        2 
   9   chr9_21716072     AKia    T    C        0      0        2 
   9   chr9_21716072     AOna    T    C        0      0        2 
   9   chr9_21716072     ASom    T    C        0      0        2 
   9   chr9_21716072     HCab    T    C        1      2        2 
   9   chr9_21716072     HPrz    T    C        1      2        2 
   9   chr9_21716072     ZBoe    T    C        0      0        2 
   9   chr9_21716072     ZGre    T    C        0      0        2 
   9   chr9_21716072     ZHar    T    C        0      0        2 
   9   chr9_21716072   Sample    T    C        0      0        2 
   9   chr9_21716154     AAsi    A    G        0      0        2 
   9   chr9_21716154     AKia    A    G        0      0        2 
   9   chr9_21716154     AOna    A    G        0      0        2 
   9   chr9_21716154     ASom    A    G        0      0        2 
   9   chr9_21716154     HCab    A    G        0      0        2 
   9   chr9_21716154     HPrz    A    G        0      0        2 
   9   chr9_21716154     ZBoe    A    G        0      0        2 
   9   chr9_21716154     ZGre    A    G        0      0        2 
   9   chr9_21716154     ZHar    A    G      0.5      1        2 
   9   chr9_21716154   Sample    A    G        0      0        2 
   9   chr9_21717742     AAsi    T    C      0.5      1        2 
   9   chr9_21717742     AKia    T    C        0      0        2 
   9   chr9_21717742     AOna    T    C        0      0        2 
   9   chr9_21717742     ASom    T    C      0.5      1        2 
   9   chr9_21717742     HCab    T    C        0      0        2 
   9   chr9_21717742     HPrz    T    C        0      0        2 
   9   chr9_21717742     ZBoe    T    C        0      0        2 
   9   chr9_21717742     ZGre    T    C        0      0        2 
   9   chr9_21717742     ZHar    T    C        0      0        2 
   9   chr9_21717742   Sample    T    C        1      2        2 
   9   chr9_21744301     AAsi    A    G        0      0        2 
   9   chr9_21744301     AKia    A    G        0      0        2 
   9   chr9_21744301     AOna    A    G        0      0        2 
   9   chr9_21744301     ASom    A    G        0      0        2 
   9   chr9_21744301     HCab    A    G        0      0        2 
   9   chr9_21744301     HPrz    A    G        0      0        2 
   9   chr9_21744301     ZBoe    A    G        1      2        2 
   9   chr9_21744301     ZGre    A    G        0      0        2 
   9   chr9_21744301     ZHar    A    G        0      0        2 
   9   chr9_21744301   Sample    A    G        0      0        2 
   9   chr9_21747755     AAsi    A    G      0.5      1        2 
   9   chr9_21747755     AKia    A    G        0      0        2 
   9   chr9_21747755     AOna    A    G        0      0        2 
   9   chr9_21747755     ASom    A    G        1      2        2 
   9   chr9_21747755     HCab    A    G        0      0        2 
   9   chr9_21747755     HPrz    A    G        0      0        2 
   9   chr9_21747755     ZBoe    A    G        0      0        2 
   9   chr9_21747755     ZGre    A    G        0      0        2 
   9   chr9_21747755     ZHar    A    G        0      0        2 
   9   chr9_21747755   Sample    A    G        0      0        2 
   9   chr9_21749359     AAsi    C    G        0      0        2 
   9   chr9_21749359     AKia    C    G        0      0        2 
   9   chr9_21749359     AOna    C    G        0      0        2 
   9   chr9_21749359     ASom    C    G        1      2        2 
   9   chr9_21749359     HCab    C    G        0      0        2 
   9   chr9_21749359     HPrz    C    G        0      0        2 
   9   chr9_21749359     ZBoe    C    G        0      0        2 
   9   chr9_21749359     ZGre    C    G        0      0        2 
   9   chr9_21749359     ZHar    C    G        0      0        2 
   9   chr9_21749359   Sample    C    G        0      0        2 
   9   chr9_21754622     AAsi    A    G        0      0        2 
   9   chr9_21754622     AKia    A    G        0      0        2 
   9   chr9_21754622     AOna    A    G        0      0        2 
   9   chr9_21754622     ASom    A    G        0      0        2 
   9   chr9_21754622     HCab    A    G        0      0        2 
   9   chr9_21754622     HPrz    A    G        0      0        2 
   9   chr9_21754622     ZBoe    A    G        0      0        2 
   9   chr9_21754622     ZGre    A    G        0      0        2 
   9   chr9_21754622     ZHar    A    G      0.5      1        2 
   9   chr9_21754622   Sample    A    G        0      0        2 
   9   chr9_21760726     AAsi    G    A      0.5      1        2 
   9   chr9_21760726     AKia    G    A        0      0        2 
   9   chr9_21760726     AOna    G    A        0      0        2 
   9   chr9_21760726     ASom    G    A        0      0        2 
   9   chr9_21760726     HCab    G    A        1      2        2 
   9   chr9_21760726     HPrz    G    A        1      2        2 
   9   chr9_21760726     ZBoe    G    A        0      0        2 
   9   chr9_21760726     ZGre    G    A        0      0        2 
   9   chr9_21760726     ZHar    G    A        0      0        2 
   9   chr9_21760726   Sample    G    A        0      0        2 
   9   chr9_21762145     AAsi    G    C        0      0        2 
   9   chr9_21762145     AKia    G    C        0      0        2 
   9   chr9_21762145     AOna    G    C        0      0        2 
   9   chr9_21762145     ASom    G    C        0      0        2 
   9   chr9_21762145     HCab    G    C        1      2        2 
   9   chr9_21762145     HPrz    G    C        1      2        2 
   9   chr9_21762145     ZBoe    G    C        0      0        2 
   9   chr9_21762145     ZGre    G    C        0      0        2 
   9   chr9_21762145     ZHar    G    C        0      0        2 
   9   chr9_21762145   Sample    G    C        0      0        2 
   9   chr9_21763726     AAsi    A    G        0      0        2 
   9   chr9_21763726     AKia    A    G        0      0        2 
   9   chr9_21763726     AOna    A    G        0      0        2 
   9   chr9_21763726     ASom    A    G        0      0        2 
   9   chr9_21763726     HCab    A    G        0      0        2 
   9   chr9_21763726     HPrz    A    G        0      0        2 
   9   chr9_21763726     ZBoe    A    G      0.5      1        2 
   9   chr9_21763726     ZGre    A    G        0      0        2 
   9   chr9_21763726     ZHar    A    G        0      0        2 
   9   chr9_21763726   Sample    A    G        0      0        2 
   9   chr9_21764953     AAsi    T    A        0      0        2 
   9   chr9_21764953     AKia    T    A        0      0        2 
   9   chr9_21764953     AOna    T    A        0      0        2 
   9   chr9_21764953     ASom    T    A        1      2        2 
   9   chr9_21764953     HCab    T    A        0      0        2 
   9   chr9_21764953     HPrz    T    A        0      0        2 
   9   chr9_21764953     ZBoe    T    A        0      0        2 
   9   chr9_21764953     ZGre    T    A        0      0        2 
   9   chr9_21764953     ZHar    T    A        0      0        2 
   9   chr9_21764953   Sample    T    A        0      0        2 
   9   chr9_21765175     AAsi    T    C        0      0        2 
   9   chr9_21765175     AKia    T    C        0      0        2 
   9   chr9_21765175     AOna    T    C        0      0        2 
   9   chr9_21765175     ASom    T    C        0      0        2 
   9   chr9_21765175     HCab    T    C        1      2        2 
   9   chr9_21765175     HPrz    T    C        1      2        2 
   9   chr9_21765175     ZBoe    T    C        0      0        2 
   9   chr9_21765175     ZGre    T    C        0      0        2 
   9   chr9_21765175     ZHar    T    C        0      0        2 
   9   chr9_21765175   Sample    T    C        0      0        2 
   9   chr9_21769169     AAsi    C    T        0      0        2 
   9   chr9_21769169     AKia    C    T        0      0        2 
   9   chr9_21769169     AOna    C    T        0      0        2 
   9   chr9_21769169     ASom    C    T        0      0        2 
   9   chr9_21769169     HCab    C    T        0      0        2 
   9   chr9_21769169     HPrz    C    T        0      0        2 
   9   chr9_21769169     ZBoe    C    T        0      0        2 
   9   chr9_21769169     ZGre    C    T        1      2        2 
   9   chr9_21769169     ZHar    C    T        0      0        2 
   9   chr9_21769169   Sample    C    T        0      0        2 
   9   chr9_21770514     AAsi    T    C        0      0        2 
   9   chr9_21770514     AKia    T    C        1      2        2 
   9   chr9_21770514     AOna    T    C        1      2        2 
   9   chr9_21770514     ASom    T    C        0      0        2 
   9   chr9_21770514     HCab    T    C        0      0        2 
   9   chr9_21770514     HPrz    T    C        0      0        2 
   9   chr9_21770514     ZBoe    T    C        0      0        2 
   9   chr9_21770514     ZGre    T    C        0      0        2 
   9   chr9_21770514     ZHar    T    C        0      0        2 
   9   chr9_21770514   Sample    T    C        1      2        2 
   9   chr9_21771080     AAsi    G    A        0      0        2 
   9   chr9_21771080     AKia    G    A        0      0        2 
   9   chr9_21771080     AOna    G    A        1      2        2 
   9   chr9_21771080     ASom    G    A        0      0        2 
   9   chr9_21771080     HCab    G    A        0      0        2 
   9   chr9_21771080     HPrz    G    A        0      0        2 
   9   chr9_21771080     ZBoe    G    A        0      0        2 
   9   chr9_21771080     ZGre    G    A        0      0        2 
   9   chr9_21771080     ZHar    G    A        0      0        2 
   9   chr9_21771080   Sample    G    A        0      0        2 
   9   chr9_21774086     AAsi    A    T        0      0        2 
   9   chr9_21774086     AKia    A    T        0      0        2 
   9   chr9_21774086     AOna    A    T        0      0        2 
   9   chr9_21774086     ASom    A    T        0      0        2 
   9   chr9_21774086     HCab    A    T        0      0        2 
   9   chr9_21774086     HPrz    A    T        0      0        2 
   9   chr9_21774086     ZBoe    A    T        0      0        2 
   9   chr9_21774086     ZGre    A    T        1      2        2 
   9   chr9_21774086     ZHar    A    T        0      0        2 
   9   chr9_21774086   Sample    A    T        0      0        2 
   9   chr9_21774234     AAsi    G    A        0      0        2 
   9   chr9_21774234     AKia    G    A        0      0        2 
   9   chr9_21774234     AOna    G    A        0      0        2 
   9   chr9_21774234     ASom    G    A        0      0        2 
   9   chr9_21774234     HCab    G    A        0      0        2 
   9   chr9_21774234     HPrz    G    A        0      0        2 
   9   chr9_21774234     ZBoe    G    A      0.5      1        2 
   9   chr9_21774234     ZGre    G    A        0      0        2 
   9   chr9_21774234     ZHar    G    A        0      0        2 
   9   chr9_21774234   Sample    G    A        0      0        2 
   9   chr9_21774355     AAsi    T    C      0.5      1        2 
   9   chr9_21774355     AKia    T    C        0      0        2 
   9   chr9_21774355     AOna    T    C        0      0        2 
   9   chr9_21774355     ASom    T    C        0      0        2 
   9   chr9_21774355     HCab    T    C        0      0        2 
   9   chr9_21774355     HPrz    T    C        0      0        2 
   9   chr9_21774355     ZBoe    T    C        0      0        2 
   9   chr9_21774355     ZGre    T    C        0      0        2 
   9   chr9_21774355     ZHar    T    C        0      0        2 
   9   chr9_21774355   Sample    T    C        0      0        2 
   9   chr9_21776919     AAsi    G    T        0      0        2 
   9   chr9_21776919     AKia    G    T        0      0        2 
   9   chr9_21776919     AOna    G    T        0      0        2 
   9   chr9_21776919     ASom    G    T        0      0        2 
   9   chr9_21776919     HCab    G    T        0      0        2 
   9   chr9_21776919     HPrz    G    T        0      0        2 
   9   chr9_21776919     ZBoe    G    T      0.5      1        2 
   9   chr9_21776919     ZGre    G    T        0      0        2 
   9   chr9_21776919     ZHar    G    T        0      0        2 
   9   chr9_21776919   Sample    G    T        0      0        2 
   9   chr9_21784776     AAsi    A    G        0      0        2 
   9   chr9_21784776     AKia    A    G        0      0        2 
   9   chr9_21784776     AOna    A    G        0      0        2 
   9   chr9_21784776     ASom    A    G        0      0        2 
   9   chr9_21784776     HCab    A    G        1      2        2 
   9   chr9_21784776     HPrz    A    G        1      2        2 
   9   chr9_21784776     ZBoe    A    G        0      0        2 
   9   chr9_21784776     ZGre    A    G        0      0        2 
   9   chr9_21784776     ZHar    A    G        0      0        2 
   9   chr9_21784776   Sample    A    G        0      0        2 
   9   chr9_21786060     AAsi    G    C        0      0        2 
   9   chr9_21786060     AKia    G    C        0      0        2 
   9   chr9_21786060     AOna    G    C        0      0        2 
   9   chr9_21786060     ASom    G    C        0      0        2 
   9   chr9_21786060     HCab    G    C        0      0        2 
   9   chr9_21786060     HPrz    G    C      0.5      1        2 
   9   chr9_21786060     ZBoe    G    C        0      0        2 
   9   chr9_21786060     ZGre    G    C        0      0        2 
   9   chr9_21786060     ZHar    G    C        0      0        2 
   9   chr9_21786060   Sample    G    C        0      0        2 
   9   chr9_21786339     AAsi    G    T        0      0        2 
   9   chr9_21786339     AKia    G    T        0      0        2 
   9   chr9_21786339     AOna    G    T        0      0        2 
   9   chr9_21786339     ASom    G    T        0      0        2 
   9   chr9_21786339     HCab    G    T      0.5      1        2 
   9   chr9_21786339     HPrz    G    T        1      2        2 
   9   chr9_21786339     ZBoe    G    T        0      0        2 
   9   chr9_21786339     ZGre    G    T        0      0        2 
   9   chr9_21786339     ZHar    G    T        0      0        2 
   9   chr9_21786339   Sample    G    T        0      0        2 
   9   chr9_21800631     AAsi    T    C        0      0        2 
   9   chr9_21800631     AKia    T    C        0      0        2 
   9   chr9_21800631     AOna    T    C      0.5      1        2 
   9   chr9_21800631     ASom    T    C        0      0        2 
   9   chr9_21800631     HCab    T    C        0      0        2 
   9   chr9_21800631     HPrz    T    C        0      0        2 
   9   chr9_21800631     ZBoe    T    C        0      0        2 
   9   chr9_21800631     ZGre    T    C        0      0        2 
   9   chr9_21800631     ZHar    T    C        0      0        2 
   9   chr9_21800631   Sample    T    C        0      0        2 
   9   chr9_21803076     AAsi    T    C      0.5      1        2 
   9   chr9_21803076     AKia    T    C        0      0        2 
   9   chr9_21803076     AOna    T    C        0      0        2 
   9   chr9_21803076     ASom    T    C        0      0        2 
   9   chr9_21803076     HCab    T    C        0      0        2 
   9   chr9_21803076     HPrz    T    C        0      0        2 
   9   chr9_21803076     ZBoe    T    C        0      0        2 
   9   chr9_21803076     ZGre    T    C        0      0        2 
   9   chr9_21803076     ZHar    T    C        0      0        2 
   9   chr9_21803076   Sample    T    C        0      0        2 
   9   chr9_21808157     AAsi    T    C        0      0        2 
   9   chr9_21808157     AKia    T    C        0      0        2 
   9   chr9_21808157     AOna    T    C        0      0        2 
   9   chr9_21808157     ASom    T    C        0      0        2 
   9   chr9_21808157     HCab    T    C        1      2        2 
   9   chr9_21808157     HPrz    T    C        1      2        2 
   9   chr9_21808157     ZBoe    T    C        0      0        2 
   9   chr9_21808157     ZGre    T    C        0      0        2 
   9   chr9_21808157     ZHar    T    C        0      0        2 
   9   chr9_21808157   Sample    T    C        0      0        2 
   9   chr9_21808896     AAsi    C    T        0      0        2 
   9   chr9_21808896     AKia    C    T        0      0        2 
   9   chr9_21808896     AOna    C    T        0      0        2 
   9   chr9_21808896     ASom    C    T        0      0        2 
   9   chr9_21808896     HCab    C    T        1      2        2 
   9   chr9_21808896     HPrz    C    T      0.5      1        2 
   9   chr9_21808896     ZBoe    C    T        0      0        2 
   9   chr9_21808896     ZGre    C    T        0      0        2 
   9   chr9_21808896     ZHar    C    T        0      0        2 
   9   chr9_21808896   Sample    C    T        0      0        2 
   9   chr9_21817830     AAsi    C    G        0      0        2 
   9   chr9_21817830     AKia    C    G        0      0        2 
   9   chr9_21817830     AOna    C    G        0      0        2 
   9   chr9_21817830     ASom    C    G        0      0        2 
   9   chr9_21817830     HCab    C    G        0      0        2 
   9   chr9_21817830     HPrz    C    G        0      0        2 
   9   chr9_21817830     ZBoe    C    G        1      2        2 
   9   chr9_21817830     ZGre    C    G        0      0        2 
   9   chr9_21817830     ZHar    C    G        0      0        2 
   9   chr9_21817830   Sample    C    G        0      0        2 
   9   chr9_21830638     AAsi    C    T        0      0        2 
   9   chr9_21830638     AKia    C    T        0      0        2 
   9   chr9_21830638     AOna    C    T        0      0        2 
   9   chr9_21830638     ASom    C    T        0      0        2 
   9   chr9_21830638     HCab    C    T        1      2        2 
   9   chr9_21830638     HPrz    C    T        1      2        2 
   9   chr9_21830638     ZBoe    C    T        0      0        2 
   9   chr9_21830638     ZGre    C    T        0      0        2 
   9   chr9_21830638     ZHar    C    T        0      0        2 
   9   chr9_21830638   Sample    C    T        0      0        2 
   9   chr9_21831579     AAsi    G    C        0      0        2 
   9   chr9_21831579     AKia    G    C        0      0        2 
   9   chr9_21831579     AOna    G    C        0      0        2 
   9   chr9_21831579     ASom    G    C        0      0        2 
   9   chr9_21831579     HCab    G    C        1      2        2 
   9   chr9_21831579     HPrz    G    C        1      2        2 
   9   chr9_21831579     ZBoe    G    C        0      0        2 
   9   chr9_21831579     ZGre    G    C        0      0        2 
   9   chr9_21831579     ZHar    G    C        0      0        2 
   9   chr9_21831579   Sample    G    C        0      0        2 
   9   chr9_21838439     AAsi    A    T        0      0        2 
   9   chr9_21838439     AKia    A    T        0      0        2 
   9   chr9_21838439     AOna    A    T      0.5      1        2 
   9   chr9_21838439     ASom    A    T        0      0        2 
   9   chr9_21838439     HCab    A    T        0      0        2 
   9   chr9_21838439     HPrz    A    T        0      0        2 
   9   chr9_21838439     ZBoe    A    T        0      0        2 
   9   chr9_21838439     ZGre    A    T        0      0        2 
   9   chr9_21838439     ZHar    A    T        0      0        2 
   9   chr9_21838439   Sample    A    T        0      0        2 
   9   chr9_21838711     AAsi    G    T        0      0        2 
   9   chr9_21838711     AKia    G    T        0      0        2 
   9   chr9_21838711     AOna    G    T        0      0        2 
   9   chr9_21838711     ASom    G    T        0      0        2 
   9   chr9_21838711     HCab    G    T        0      0        2 
   9   chr9_21838711     HPrz    G    T        0      0        2 
   9   chr9_21838711     ZBoe    G    T        0      0        2 
   9   chr9_21838711     ZGre    G    T        0      0        2 
   9   chr9_21838711     ZHar    G    T        1      2        2 
   9   chr9_21838711   Sample    G    T        0      0        2 
   9   chr9_21839686     AAsi    A    G        0      0        2 
   9   chr9_21839686     AKia    A    G        0      0        2 
   9   chr9_21839686     AOna    A    G        0      0        2 
   9   chr9_21839686     ASom    A    G        0      0        2 
   9   chr9_21839686     HCab    A    G        0      0        2 
   9   chr9_21839686     HPrz    A    G        1      2        2 
   9   chr9_21839686     ZBoe    A    G        0      0        2 
   9   chr9_21839686     ZGre    A    G        0      0        2 
   9   chr9_21839686     ZHar    A    G        0      0        2 
   9   chr9_21839686   Sample    A    G        0      0        2 
   9   chr9_21843574     AAsi    T    C        0      0        2 
   9   chr9_21843574     AKia    T    C        0      0        2 
   9   chr9_21843574     AOna    T    C      0.5      1        2 
   9   chr9_21843574     ASom    T    C        0      0        2 
   9   chr9_21843574     HCab    T    C        0      0        2 
   9   chr9_21843574     HPrz    T    C        0      0        2 
   9   chr9_21843574     ZBoe    T    C        0      0        2 
   9   chr9_21843574     ZGre    T    C        0      0        2 
   9   chr9_21843574     ZHar    T    C        0      0        2 
   9   chr9_21843574   Sample    T    C        0      0        2 
   9   chr9_21865699     AAsi    G    A        0      0        2 
   9   chr9_21865699     AKia    G    A        0      0        2 
   9   chr9_21865699     AOna    G    A        0      0        2 
   9   chr9_21865699     ASom    G    A        0      0        2 
   9   chr9_21865699     HCab    G    A      0.5      1        2 
   9   chr9_21865699     HPrz    G    A        1      2        2 
   9   chr9_21865699     ZBoe    G    A        0      0        2 
   9   chr9_21865699     ZGre    G    A        0      0        2 
   9   chr9_21865699     ZHar    G    A        0      0        2 
   9   chr9_21865699   Sample    G    A        0      0        2 
   9   chr9_21870998     AAsi    C    T        0      0        2 
   9   chr9_21870998     AKia    C    T        0      0        2 
   9   chr9_21870998     AOna    C    T        0      0        2 
   9   chr9_21870998     ASom    C    T        0      0        2 
   9   chr9_21870998     HCab    C    T        0      0        2 
   9   chr9_21870998     HPrz    C    T        0      0        2 
   9   chr9_21870998     ZBoe    C    T      0.5      1        2 
   9   chr9_21870998     ZGre    C    T        0      0        2 
   9   chr9_21870998     ZHar    C    T        0      0        2 
   9   chr9_21870998   Sample    C    T        0      0        2 
   9   chr9_21872622     AAsi    T    C        0      0        2 
   9   chr9_21872622     AKia    T    C      0.5      1        2 
   9   chr9_21872622     AOna    T    C        0      0        2 
   9   chr9_21872622     ASom    T    C        0      0        2 
   9   chr9_21872622     HCab    T    C        0      0        2 
   9   chr9_21872622     HPrz    T    C        0      0        2 
   9   chr9_21872622     ZBoe    T    C        0      0        2 
   9   chr9_21872622     ZGre    T    C        0      0        2 
   9   chr9_21872622     ZHar    T    C        0      0        2 
   9   chr9_21872622   Sample    T    C        0      0        2 
   9   chr9_21875092     AAsi    A    G        0      0        2 
   9   chr9_21875092     AKia    A    G        0      0        2 
   9   chr9_21875092     AOna    A    G        0      0        2 
   9   chr9_21875092     ASom    A    G        0      0        2 
   9   chr9_21875092     HCab    A    G        1      2        2 
   9   chr9_21875092     HPrz    A    G        1      2        2 
   9   chr9_21875092     ZBoe    A    G        0      0        2 
   9   chr9_21875092     ZGre    A    G        0      0        2 
   9   chr9_21875092     ZHar    A    G        0      0        2 
   9   chr9_21875092   Sample    A    G        0      0        2 
   9   chr9_21881948     AAsi    G    A        0      0        2 
   9   chr9_21881948     AKia    G    A        0      0        2 
   9   chr9_21881948     AOna    G    A        0      0        2 
   9   chr9_21881948     ASom    G    A        0      0        2 
   9   chr9_21881948     HCab    G    A        1      2        2 
   9   chr9_21881948     HPrz    G    A        1      2        2 
   9   chr9_21881948     ZBoe    G    A        0      0        2 
   9   chr9_21881948     ZGre    G    A        0      0        2 
   9   chr9_21881948     ZHar    G    A        0      0        2 
   9   chr9_21881948   Sample    G    A        0      0        2 
   9   chr9_21884420     AAsi    C    T        0      0        2 
   9   chr9_21884420     AKia    C    T        0      0        2 
   9   chr9_21884420     AOna    C    T        0      0        2 
   9   chr9_21884420     ASom    C    T        0      0        2 
   9   chr9_21884420     HCab    C    T        0      0        2 
   9   chr9_21884420     HPrz    C    T      0.5      1        2 
   9   chr9_21884420     ZBoe    C    T        0      0        2 
   9   chr9_21884420     ZGre    C    T        0      0        2 
   9   chr9_21884420     ZHar    C    T        0      0        2 
   9   chr9_21884420   Sample    C    T        0      0        2 
   9   chr9_21885842     AAsi    G    A        0      0        2 
   9   chr9_21885842     AKia    G    A        0      0        2 
   9   chr9_21885842     AOna    G    A        0      0        2 
   9   chr9_21885842     ASom    G    A        0      0        2 
   9   chr9_21885842     HCab    G    A        0      0        2 
   9   chr9_21885842     HPrz    G    A      0.5      1        2 
   9   chr9_21885842     ZBoe    G    A        0      0        2 
   9   chr9_21885842     ZGre    G    A        0      0        2 
   9   chr9_21885842     ZHar    G    A        0      0        2 
   9   chr9_21885842   Sample    G    A        0      0        2 
   9   chr9_21892027     AAsi    G    A        0      0        2 
   9   chr9_21892027     AKia    G    A      0.5      1        2 
   9   chr9_21892027     AOna    G    A      0.5      1        2 
   9   chr9_21892027     ASom    G    A        0      0        2 
   9   chr9_21892027     HCab    G    A        0      0        2 
   9   chr9_21892027     HPrz    G    A        0      0        2 
   9   chr9_21892027     ZBoe    G    A        0      0        2 
   9   chr9_21892027     ZGre    G    A        0      0        2 
   9   chr9_21892027     ZHar    G    A        0      0        2 
   9   chr9_21892027   Sample    G    A        0      0        2 
   9   chr9_21900492     AAsi    A    G        0      0        2 
   9   chr9_21900492     AKia    A    G      0.5      1        2 
   9   chr9_21900492     AOna    A    G        0      0        2 
   9   chr9_21900492     ASom    A    G        0      0        2 
   9   chr9_21900492     HCab    A    G        0      0        2 
   9   chr9_21900492     HPrz    A    G        0      0        2 
   9   chr9_21900492     ZBoe    A    G        0      0        2 
   9   chr9_21900492     ZGre    A    G        0      0        2 
   9   chr9_21900492     ZHar    A    G        0      0        2 
   9   chr9_21900492   Sample    A    G        0      0        2 
   9   chr9_21904598     AAsi    A    G        0      0        2 
   9   chr9_21904598     AKia    A    G        0      0        2 
   9   chr9_21904598     AOna    A    G        0      0        2 
   9   chr9_21904598     ASom    A    G        0      0        2 
   9   chr9_21904598     HCab    A    G        1      2        2 
   9   chr9_21904598     HPrz    A    G        1      2        2 
   9   chr9_21904598     ZBoe    A    G        0      0        2 
   9   chr9_21904598     ZGre    A    G        0      0        2 
   9   chr9_21904598     ZHar    A    G        0      0        2 
   9   chr9_21904598   Sample    A    G        0      0        2 
   9   chr9_21910601     AAsi    A    G        0      0        2 
   9   chr9_21910601     AKia    A    G        0      0        2 
   9   chr9_21910601     AOna    A    G        0      0        2 
   9   chr9_21910601     ASom    A    G        0      0        2 
   9   chr9_21910601     HCab    A    G        0      0        2 
   9   chr9_21910601     HPrz    A    G        0      0        2 
   9   chr9_21910601     ZBoe    A    G        0      0        2 
   9   chr9_21910601     ZGre    A    G        0      0        2 
   9   chr9_21910601     ZHar    A    G      0.5      1        2 
   9   chr9_21910601   Sample    A    G        0      0        2 
   9   chr9_21911260     AAsi    C    T        0      0        2 
   9   chr9_21911260     AKia    C    T        0      0        2 
   9   chr9_21911260     AOna    C    T        0      0        2 
   9   chr9_21911260     ASom    C    T        0      0        2 
   9   chr9_21911260     HCab    C    T      0.5      1        2 
   9   chr9_21911260     HPrz    C    T        0      0        2 
   9   chr9_21911260     ZBoe    C    T        0      0        2 
   9   chr9_21911260     ZGre    C    T        0      0        2 
   9   chr9_21911260     ZHar    C    T        0      0        2 
   9   chr9_21911260   Sample    C    T        0      0        2 
   9   chr9_21919391     AAsi    T    C      0.5      1        2 
   9   chr9_21919391     AKia    T    C        0      0        2 
   9   chr9_21919391     AOna    T    C        0      0        2 
   9   chr9_21919391     ASom    T    C        0      0        2 
   9   chr9_21919391     HCab    T    C        0      0        2 
   9   chr9_21919391     HPrz    T    C        0      0        2 
   9   chr9_21919391     ZBoe    T    C        0      0        2 
   9   chr9_21919391     ZGre    T    C        0      0        2 
   9   chr9_21919391     ZHar    T    C        0      0        2 
   9   chr9_21919391   Sample    T    C        0      0        2 
   9   chr9_21922142     AAsi    C    T        0      0        2 
   9   chr9_21922142     AKia    C    T      0.5      1        2 
   9   chr9_21922142     AOna    C    T        0      0        2 
   9   chr9_21922142     ASom    C    T        0      0        2 
   9   chr9_21922142     HCab    C    T        0      0        2 
   9   chr9_21922142     HPrz    C    T        0      0        2 
   9   chr9_21922142     ZBoe    C    T        0      0        2 
   9   chr9_21922142     ZGre    C    T        0      0        2 
   9   chr9_21922142     ZHar    C    T        0      0        2 
   9   chr9_21922142   Sample    C    T        0      0        2 
   9   chr9_21923521     AAsi    G    A        0      0        2 
   9   chr9_21923521     AKia    G    A        0      0        2 
   9   chr9_21923521     AOna    G    A        0      0        2 
   9   chr9_21923521     ASom    G    A        0      0        2 
   9   chr9_21923521     HCab    G    A        1      2        2 
   9   chr9_21923521     HPrz    G    A        1      2        2 
   9   chr9_21923521     ZBoe    G    A        0      0        2 
   9   chr9_21923521     ZGre    G    A        0      0        2 
   9   chr9_21923521     ZHar    G    A        0      0        2 
   9   chr9_21923521   Sample    G    A        0      0        2 
   9   chr9_21925124     AAsi    A    T        0      0        2 
   9   chr9_21925124     AKia    A    T      0.5      1        2 
   9   chr9_21925124     AOna    A    T        0      0        2 
   9   chr9_21925124     ASom    A    T        0      0        2 
   9   chr9_21925124     HCab    A    T        0      0        2 
   9   chr9_21925124     HPrz    A    T        0      0        2 
   9   chr9_21925124     ZBoe    A    T        0      0        2 
   9   chr9_21925124     ZGre    A    T        0      0        2 
   9   chr9_21925124     ZHar    A    T        0      0        2 
   9   chr9_21925124   Sample    A    T        0      0        2 
   9   chr9_21925146     AAsi    A    G        0      0        2 
   9   chr9_21925146     AKia    A    G        0      0        2 
   9   chr9_21925146     AOna    A    G      0.5      1        2 
   9   chr9_21925146     ASom    A    G        0      0        2 
   9   chr9_21925146     HCab    A    G        0      0        2 
   9   chr9_21925146     HPrz    A    G        0      0        2 
   9   chr9_21925146     ZBoe    A    G        0      0        2 
   9   chr9_21925146     ZGre    A    G        0      0        2 
   9   chr9_21925146     ZHar    A    G        0      0        2 
   9   chr9_21925146   Sample    A    G        0      0        2 
   9   chr9_21934189     AAsi    C    G        0      0        2 
   9   chr9_21934189     AKia    C    G        0      0        2 
   9   chr9_21934189     AOna    C    G        0      0        2 
   9   chr9_21934189     ASom    C    G        0      0        2 
   9   chr9_21934189     HCab    C    G        0      0        2 
   9   chr9_21934189     HPrz    C    G      0.5      1        2 
   9   chr9_21934189     ZBoe    C    G        0      0        2 
   9   chr9_21934189     ZGre    C    G        0      0        2 
   9   chr9_21934189     ZHar    C    G        0      0        2 
   9   chr9_21934189   Sample    C    G        0      0        2 
   9   chr9_21934333     AAsi    G    C        0      0        2 
   9   chr9_21934333     AKia    G    C        0      0        2 
   9   chr9_21934333     AOna    G    C        0      0        2 
   9   chr9_21934333     ASom    G    C        0      0        2 
   9   chr9_21934333     HCab    G    C        1      2        2 
   9   chr9_21934333     HPrz    G    C        1      2        2 
   9   chr9_21934333     ZBoe    G    C        0      0        2 
   9   chr9_21934333     ZGre    G    C        0      0        2 
   9   chr9_21934333     ZHar    G    C        0      0        2 
   9   chr9_21934333   Sample    G    C        0      0        2 
   9   chr9_21952044     AAsi    C    T        0      0        2 
   9   chr9_21952044     AKia    C    T        0      0        2 
   9   chr9_21952044     AOna    C    T        0      0        2 
   9   chr9_21952044     ASom    C    T        0      0        2 
   9   chr9_21952044     HCab    C    T        1      2        2 
   9   chr9_21952044     HPrz    C    T        1      2        2 
   9   chr9_21952044     ZBoe    C    T        0      0        2 
   9   chr9_21952044     ZGre    C    T        0      0        2 
   9   chr9_21952044     ZHar    C    T        0      0        2 
   9   chr9_21952044   Sample    C    T        0      0        2 
   9   chr9_21953247     AAsi    G    T      0.5      1        2 
   9   chr9_21953247     AKia    G    T        0      0        2 
   9   chr9_21953247     AOna    G    T        0      0        2 
   9   chr9_21953247     ASom    G    T        0      0        2 
   9   chr9_21953247     HCab    G    T        0      0        2 
   9   chr9_21953247     HPrz    G    T        0      0        2 
   9   chr9_21953247     ZBoe    G    T        0      0        2 
   9   chr9_21953247     ZGre    G    T        0      0        2 
   9   chr9_21953247     ZHar    G    T        0      0        2 
   9   chr9_21953247   Sample    G    T        0      0        2 
   9   chr9_21958407     AAsi    G    A        0      0        2 
   9   chr9_21958407     AKia    G    A        0      0        2 
   9   chr9_21958407     AOna    G    A        0      0        2 
   9   chr9_21958407     ASom    G    A      0.5      1        2 
   9   chr9_21958407     HCab    G    A        0      0        2 
   9   chr9_21958407     HPrz    G    A        0      0        2 
   9   chr9_21958407     ZBoe    G    A        0      0        2 
   9   chr9_21958407     ZGre    G    A        0      0        2 
   9   chr9_21958407     ZHar    G    A        0      0        2 
   9   chr9_21958407   Sample    G    A        0      0        2 
   9   chr9_21967457     AAsi    C    A        0      0        2 
   9   chr9_21967457     AKia    C    A        0      0        2 
   9   chr9_21967457     AOna    C    A        0      0        2 
   9   chr9_21967457     ASom    C    A        0      0        2 
   9   chr9_21967457     HCab    C    A        1      2        2 
   9   chr9_21967457     HPrz    C    A        1      2        2 
   9   chr9_21967457     ZBoe    C    A        0      0        2 
   9   chr9_21967457     ZGre    C    A        0      0        2 
   9   chr9_21967457     ZHar    C    A        0      0        2 
   9   chr9_21967457   Sample    C    A        0      0        2 
   9   chr9_21967627     AAsi    A    G        0      0        2 
   9   chr9_21967627     AKia    A    G        0      0        2 
   9   chr9_21967627     AOna    A    G        0      0        2 
   9   chr9_21967627     ASom    A    G        0      0        2 
   9   chr9_21967627     HCab    A    G        0      0        2 
   9   chr9_21967627     HPrz    A    G        0      0        2 
   9   chr9_21967627     ZBoe    A    G        0      0        2 
   9   chr9_21967627     ZGre    A    G        1      2        2 
   9   chr9_21967627     ZHar    A    G        0      0        2 
   9   chr9_21967627   Sample    A    G        0      0        2 
   9   chr9_21969753     AAsi    G    T        0      0        2 
   9   chr9_21969753     AKia    G    T        0      0        2 
   9   chr9_21969753     AOna    G    T        0      0        2 
   9   chr9_21969753     ASom    G    T        0      0        2 
   9   chr9_21969753     HCab    G    T        1      2        2 
   9   chr9_21969753     HPrz    G    T        1      2        2 
   9   chr9_21969753     ZBoe    G    T        0      0        2 
   9   chr9_21969753     ZGre    G    T        0      0        2 
   9   chr9_21969753     ZHar    G    T        0      0        2 
   9   chr9_21969753   Sample    G    T        0      0        2 
   9   chr9_21973929     AAsi    C    T        0      0        2 
   9   chr9_21973929     AKia    C    T        0      0        2 
   9   chr9_21973929     AOna    C    T        0      0        2 
   9   chr9_21973929     ASom    C    T        0      0        2 
   9   chr9_21973929     HCab    C    T        1      2        2 
   9   chr9_21973929     HPrz    C    T        1      2        2 
   9   chr9_21973929     ZBoe    C    T        0      0        2 
   9   chr9_21973929     ZGre    C    T        0      0        2 
   9   chr9_21973929     ZHar    C    T        0      0        2 
   9   chr9_21973929   Sample    C    T        0      0        2 
   9   chr9_21974247     AAsi    T    C        0      0        2 
   9   chr9_21974247     AKia    T    C        0      0        2 
   9   chr9_21974247     AOna    T    C        0      0        2 
   9   chr9_21974247     ASom    T    C        0      0        2 
   9   chr9_21974247     HCab    T    C        0      0        2 
   9   chr9_21974247     HPrz    T    C        0      0        2 
   9   chr9_21974247     ZBoe    T    C        0      0        2 
   9   chr9_21974247     ZGre    T    C        1      2        2 
   9   chr9_21974247     ZHar    T    C        0      0        2 
   9   chr9_21974247   Sample    T    C        0      0        2 
   9   chr9_21974914     AAsi    A    G        0      0        2 
   9   chr9_21974914     AKia    A    G        0      0        2 
   9   chr9_21974914     AOna    A    G      0.5      1        2 
   9   chr9_21974914     ASom    A    G        0      0        2 
   9   chr9_21974914     HCab    A    G        1      2        2 
   9   chr9_21974914     HPrz    A    G        1      2        2 
   9   chr9_21974914     ZBoe    A    G        0      0        2 
   9   chr9_21974914     ZGre    A    G        0      0        2 
   9   chr9_21974914     ZHar    A    G        0      0        2 
   9   chr9_21974914   Sample    A    G        0      0        2 
   9   chr9_21986749     AAsi    A    G      0.5      1        2 
   9   chr9_21986749     AKia    A    G        0      0        2 
   9   chr9_21986749     AOna    A    G        0      0        2 
   9   chr9_21986749     ASom    A    G        0      0        2 
   9   chr9_21986749     HCab    A    G        0      0        2 
   9   chr9_21986749     HPrz    A    G        0      0        2 
   9   chr9_21986749     ZBoe    A    G        0      0        2 
   9   chr9_21986749     ZGre    A    G        0      0        2 
   9   chr9_21986749     ZHar    A    G        0      0        2 
   9   chr9_21986749   Sample    A    G        0      0        2 
   9   chr9_21990817     AAsi    C    A      0.5      1        2 
   9   chr9_21990817     AKia    C    A        0      0        2 
   9   chr9_21990817     AOna    C    A        0      0        2 
   9   chr9_21990817     ASom    C    A        0      0        2 
   9   chr9_21990817     HCab    C    A        0      0        2 
   9   chr9_21990817     HPrz    C    A        0      0        2 
   9   chr9_21990817     ZBoe    C    A        0      0        2 
   9   chr9_21990817     ZGre    C    A        0      0        2 
   9   chr9_21990817     ZHar    C    A        0      0        2 
   9   chr9_21990817   Sample    C    A        0      0        2 
   9   chr9_21992033     AAsi    T    C      0.5      1        2 
   9   chr9_21992033     AKia    T    C        0      0        2 
   9   chr9_21992033     AOna    T    C        0      0        2 
   9   chr9_21992033     ASom    T    C        0      0        2 
   9   chr9_21992033     HCab    T    C        0      0        2 
   9   chr9_21992033     HPrz    T    C        0      0        2 
   9   chr9_21992033     ZBoe    T    C        0      0        2 
   9   chr9_21992033     ZGre    T    C        0      0        2 
   9   chr9_21992033     ZHar    T    C        0      0        2 
   9   chr9_21992033   Sample    T    C        0      0        2 
   9   chr9_21998073     AAsi    A    G        0      0        2 
   9   chr9_21998073     AKia    A    G        0      0        2 
   9   chr9_21998073     AOna    A    G        0      0        2 
   9   chr9_21998073     ASom    A    G        0      0        2 
   9   chr9_21998073     HCab    A    G        1      2        2 
   9   chr9_21998073     HPrz    A    G        1      2        2 
   9   chr9_21998073     ZBoe    A    G        0      0        2 
   9   chr9_21998073     ZGre    A    G        0      0        2 
   9   chr9_21998073     ZHar    A    G        0      0        2 
   9   chr9_21998073   Sample    A    G        0      0        2 
   9   chr9_22013383     AAsi    T    C        0      0        2 
   9   chr9_22013383     AKia    T    C      0.5      1        2 
   9   chr9_22013383     AOna    T    C        0      0        2 
   9   chr9_22013383     ASom    T    C        0      0        2 
   9   chr9_22013383     HCab    T    C        0      0        2 
   9   chr9_22013383     HPrz    T    C        0      0        2 
   9   chr9_22013383     ZBoe    T    C        0      0        2 
   9   chr9_22013383     ZGre    T    C        0      0        2 
   9   chr9_22013383     ZHar    T    C        0      0        2 
   9   chr9_22013383   Sample    T    C        0      0        2 
   9   chr9_22014891     AAsi    T    A        0      0        2 
   9   chr9_22014891     AKia    T    A      0.5      1        2 
   9   chr9_22014891     AOna    T    A        0      0        2 
   9   chr9_22014891     ASom    T    A        0      0        2 
   9   chr9_22014891     HCab    T    A        0      0        2 
   9   chr9_22014891     HPrz    T    A        0      0        2 
   9   chr9_22014891     ZBoe    T    A        0      0        2 
   9   chr9_22014891     ZGre    T    A        0      0        2 
   9   chr9_22014891     ZHar    T    A        0      0        2 
   9   chr9_22014891   Sample    T    A        0      0        2 
   9   chr9_22023404     AAsi    C    A        0      0        2 
   9   chr9_22023404     AKia    C    A        0      0        2 
   9   chr9_22023404     AOna    C    A        0      0        2 
   9   chr9_22023404     ASom    C    A      0.5      1        2 
   9   chr9_22023404     HCab    C    A        0      0        2 
   9   chr9_22023404     HPrz    C    A        0      0        2 
   9   chr9_22023404     ZBoe    C    A        0      0        2 
   9   chr9_22023404     ZGre    C    A        0      0        2 
   9   chr9_22023404     ZHar    C    A        0      0        2 
   9   chr9_22023404   Sample    C    A        0      0        2 
   9   chr9_22025387     AAsi    T    A        0      0        2 
   9   chr9_22025387     AKia    T    A        0      0        2 
   9   chr9_22025387     AOna    T    A        0      0        2 
   9   chr9_22025387     ASom    T    A        0      0        2 
   9   chr9_22025387     HCab    T    A      0.5      1        2 
   9   chr9_22025387     HPrz    T    A        0      0        2 
   9   chr9_22025387     ZBoe    T    A        0      0        2 
   9   chr9_22025387     ZGre    T    A        0      0        2 
   9   chr9_22025387     ZHar    T    A        0      0        2 
   9   chr9_22025387   Sample    T    A        0      0        2 
   9   chr9_22028123     AAsi    A    G        0      0        2 
   9   chr9_22028123     AKia    A    G        0      0        2 
   9   chr9_22028123     AOna    A    G        0      0        2 
   9   chr9_22028123     ASom    A    G        0      0        2 
   9   chr9_22028123     HCab    A    G        0      0        2 
   9   chr9_22028123     HPrz    A    G        0      0        2 
   9   chr9_22028123     ZBoe    A    G        0      0        2 
   9   chr9_22028123     ZGre    A    G        0      0        2 
   9   chr9_22028123     ZHar    A    G        1      2        2 
   9   chr9_22028123   Sample    A    G        0      0        2 
   9   chr9_22030205     AAsi    T    C        0      0        2 
   9   chr9_22030205     AKia    T    C      0.5      1        2 
   9   chr9_22030205     AOna    T    C        0      0        2 
   9   chr9_22030205     ASom    T    C        0      0        2 
   9   chr9_22030205     HCab    T    C        0      0        2 
   9   chr9_22030205     HPrz    T    C        0      0        2 
   9   chr9_22030205     ZBoe    T    C        0      0        2 
   9   chr9_22030205     ZGre    T    C        0      0        2 
   9   chr9_22030205     ZHar    T    C        0      0        2 
   9   chr9_22030205   Sample    T    C        0      0        2 
   9   chr9_22032118     AAsi    A    G        0      0        2 
   9   chr9_22032118     AKia    A    G        0      0        2 
   9   chr9_22032118     AOna    A    G        0      0        2 
   9   chr9_22032118     ASom    A    G        0      0        2 
   9   chr9_22032118     HCab    A    G        1      2        2 
   9   chr9_22032118     HPrz    A    G        1      2        2 
   9   chr9_22032118     ZBoe    A    G        0      0        2 
   9   chr9_22032118     ZGre    A    G        0      0        2 
   9   chr9_22032118     ZHar    A    G        0      0        2 
   9   chr9_22032118   Sample    A    G        0      0        2 
   9   chr9_22035423     AAsi    A    G      0.5      1        2 
   9   chr9_22035423     AKia    A    G        0      0        2 
   9   chr9_22035423     AOna    A    G        0      0        2 
   9   chr9_22035423     ASom    A    G        0      0        2 
   9   chr9_22035423     HCab    A    G        0      0        2 
   9   chr9_22035423     HPrz    A    G        0      0        2 
   9   chr9_22035423     ZBoe    A    G        0      0        2 
   9   chr9_22035423     ZGre    A    G        0      0        2 
   9   chr9_22035423     ZHar    A    G        0      0        2 
   9   chr9_22035423   Sample    A    G        0      0        2 
   9   chr9_22038185     AAsi    T    C        0      0        2 
   9   chr9_22038185     AKia    T    C        0      0        2 
   9   chr9_22038185     AOna    T    C        0      0        2 
   9   chr9_22038185     ASom    T    C        0      0        2 
   9   chr9_22038185     HCab    T    C      0.5      1        2 
   9   chr9_22038185     HPrz    T    C      0.5      1        2 
   9   chr9_22038185     ZBoe    T    C        0      0        2 
   9   chr9_22038185     ZGre    T    C        0      0        2 
   9   chr9_22038185     ZHar    T    C        0      0        2 
   9   chr9_22038185   Sample    T    C        0      0        2 
   9   chr9_22045499     AAsi    T    C        0      0        2 
   9   chr9_22045499     AKia    T    C        0      0        2 
   9   chr9_22045499     AOna    T    C        0      0        2 
   9   chr9_22045499     ASom    T    C        0      0        2 
   9   chr9_22045499     HCab    T    C        0      0        2 
   9   chr9_22045499     HPrz    T    C        0      0        2 
   9   chr9_22045499     ZBoe    T    C      0.5      1        2 
   9   chr9_22045499     ZGre    T    C        0      0        2 
   9   chr9_22045499     ZHar    T    C        0      0        2 
   9   chr9_22045499   Sample    T    C        0      0        2 
   9   chr9_22054455     AAsi    T    C        0      0        2 
   9   chr9_22054455     AKia    T    C        1      2        2 
   9   chr9_22054455     AOna    T    C        1      2        2 
   9   chr9_22054455     ASom    T    C        0      0        2 
   9   chr9_22054455     HCab    T    C        1      2        2 
   9   chr9_22054455     HPrz    T    C        1      2        2 
   9   chr9_22054455     ZBoe    T    C        0      0        2 
   9   chr9_22054455     ZGre    T    C        0      0        2 
   9   chr9_22054455     ZHar    T    C        0      0        2 
   9   chr9_22054455   Sample    T    C        0      0        2 
   9   chr9_22057877     AAsi    C    T        0      0        2 
   9   chr9_22057877     AKia    C    T        0      0        2 
   9   chr9_22057877     AOna    C    T        0      0        2 
   9   chr9_22057877     ASom    C    T        0      0        2 
   9   chr9_22057877     HCab    C    T        1      2        2 
   9   chr9_22057877     HPrz    C    T        1      2        2 
   9   chr9_22057877     ZBoe    C    T        0      0        2 
   9   chr9_22057877     ZGre    C    T        0      0        2 
   9   chr9_22057877     ZHar    C    T        0      0        2 
   9   chr9_22057877   Sample    C    T        0      0        2 
   9   chr9_22059093     AAsi    C    T        0      0        2 
   9   chr9_22059093     AKia    C    T        0      0        2 
   9   chr9_22059093     AOna    C    T        0      0        2 
   9   chr9_22059093     ASom    C    T        0      0        2 
   9   chr9_22059093     HCab    C    T        1      2        2 
   9   chr9_22059093     HPrz    C    T        1      2        2 
   9   chr9_22059093     ZBoe    C    T        0      0        2 
   9   chr9_22059093     ZGre    C    T        0      0        2 
   9   chr9_22059093     ZHar    C    T        0      0        2 
   9   chr9_22059093   Sample    C    T        0      0        2 
   9   chr9_22061097     AAsi    G    T        0      0        2 
   9   chr9_22061097     AKia    G    T        0      0        2 
   9   chr9_22061097     AOna    G    T        0      0        2 
   9   chr9_22061097     ASom    G    T        0      0        2 
   9   chr9_22061097     HCab    G    T        1      2        2 
   9   chr9_22061097     HPrz    G    T        1      2        2 
   9   chr9_22061097     ZBoe    G    T        0      0        2 
   9   chr9_22061097     ZGre    G    T        0      0        2 
   9   chr9_22061097     ZHar    G    T        0      0        2 
   9   chr9_22061097   Sample    G    T        0      0        2 
   9   chr9_22065823     AAsi    T    G        0      0        2 
   9   chr9_22065823     AKia    T    G        0      0        2 
   9   chr9_22065823     AOna    T    G        0      0        2 
   9   chr9_22065823     ASom    T    G        0      0        2 
   9   chr9_22065823     HCab    T    G        0      0        2 
   9   chr9_22065823     HPrz    T    G        0      0        2 
   9   chr9_22065823     ZBoe    T    G        1      2        2 
   9   chr9_22065823     ZGre    T    G        1      2        2 
   9   chr9_22065823     ZHar    T    G        1      2        2 
   9   chr9_22065823   Sample    T    G        0      0        2 
   9   chr9_22066360     AAsi    C    T        0      0        2 
   9   chr9_22066360     AKia    C    T        0      0        2 
   9   chr9_22066360     AOna    C    T        0      0        2 
   9   chr9_22066360     ASom    C    T        0      0        2 
   9   chr9_22066360     HCab    C    T        1      2        2 
   9   chr9_22066360     HPrz    C    T        1      2        2 
   9   chr9_22066360     ZBoe    C    T        0      0        2 
   9   chr9_22066360     ZGre    C    T        0      0        2 
   9   chr9_22066360     ZHar    C    T        0      0        2 
   9   chr9_22066360   Sample    C    T        0      0        2 
   9   chr9_22067343     AAsi    G    A        0      0        2 
   9   chr9_22067343     AKia    G    A        0      0        2 
   9   chr9_22067343     AOna    G    A        0      0        2 
   9   chr9_22067343     ASom    G    A        0      0        2 
   9   chr9_22067343     HCab    G    A        1      2        2 
   9   chr9_22067343     HPrz    G    A        1      2        2 
   9   chr9_22067343     ZBoe    G    A        0      0        2 
   9   chr9_22067343     ZGre    G    A        0      0        2 
   9   chr9_22067343     ZHar    G    A        0      0        2 
   9   chr9_22067343   Sample    G    A        0      0        2 
   9   chr9_22067518     AAsi    T    C        0      0        2 
   9   chr9_22067518     AKia    T    C        0      0        2 
   9   chr9_22067518     AOna    T    C        0      0        2 
   9   chr9_22067518     ASom    T    C        0      0        2 
   9   chr9_22067518     HCab    T    C        1      2        2 
   9   chr9_22067518     HPrz    T    C        1      2        2 
   9   chr9_22067518     ZBoe    T    C        0      0        2 
   9   chr9_22067518     ZGre    T    C        0      0        2 
   9   chr9_22067518     ZHar    T    C        0      0        2 
   9   chr9_22067518   Sample    T    C        0      0        2 
   9   chr9_22070804     AAsi    T    C        0      0        2 
   9   chr9_22070804     AKia    T    C        0      0        2 
   9   chr9_22070804     AOna    T    C        0      0        2 
   9   chr9_22070804     ASom    T    C        0      0        2 
   9   chr9_22070804     HCab    T    C        1      2        2 
   9   chr9_22070804     HPrz    T    C      0.5      1        2 
   9   chr9_22070804     ZBoe    T    C        0      0        2 
   9   chr9_22070804     ZGre    T    C        0      0        2 
   9   chr9_22070804     ZHar    T    C        0      0        2 
   9   chr9_22070804   Sample    T    C        0      0        2 
   9   chr9_22080788     AAsi    C    T        0      0        2 
   9   chr9_22080788     AKia    C    T        0      0        2 
   9   chr9_22080788     AOna    C    T        0      0        2 
   9   chr9_22080788     ASom    C    T        0      0        2 
   9   chr9_22080788     HCab    C    T        1      2        2 
   9   chr9_22080788     HPrz    C    T        1      2        2 
   9   chr9_22080788     ZBoe    C    T        0      0        2 
   9   chr9_22080788     ZGre    C    T        0      0        2 
   9   chr9_22080788     ZHar    C    T        0      0        2 
   9   chr9_22080788   Sample    C    T        0      0        2 
   9   chr9_22083625     AAsi    T    C        0      0        2 
   9   chr9_22083625     AKia    T    C        0      0        2 
   9   chr9_22083625     AOna    T    C        0      0        2 
   9   chr9_22083625     ASom    T    C        0      0        2 
   9   chr9_22083625     HCab    T    C        0      0        2 
   9   chr9_22083625     HPrz    T    C        0      0        2 
   9   chr9_22083625     ZBoe    T    C      0.5      1        2 
   9   chr9_22083625     ZGre    T    C        0      0        2 
   9   chr9_22083625     ZHar    T    C        0      0        2 
   9   chr9_22083625   Sample    T    C        0      0        2 
   9   chr9_22085284     AAsi    A    C        0      0        2 
   9   chr9_22085284     AKia    A    C        0      0        2 
   9   chr9_22085284     AOna    A    C        0      0        2 
   9   chr9_22085284     ASom    A    C        0      0        2 
   9   chr9_22085284     HCab    A    C        0      0        2 
   9   chr9_22085284     HPrz    A    C        0      0        2 
   9   chr9_22085284     ZBoe    A    C        0      0        2 
   9   chr9_22085284     ZGre    A    C        0      0        2 
   9   chr9_22085284     ZHar    A    C      0.5      1        2 
   9   chr9_22085284   Sample    A    C        0      0        2 
   9   chr9_22091388     AAsi    T    A        0      0        2 
   9   chr9_22091388     AKia    T    A        1      2        2 
   9   chr9_22091388     AOna    T    A      0.5      1        2 
   9   chr9_22091388     ASom    T    A        0      0        2 
   9   chr9_22091388     HCab    T    A        0      0        2 
   9   chr9_22091388     HPrz    T    A        0      0        2 
   9   chr9_22091388     ZBoe    T    A        0      0        2 
   9   chr9_22091388     ZGre    T    A        0      0        2 
   9   chr9_22091388     ZHar    T    A        0      0        2 
   9   chr9_22091388   Sample    T    A        0      0        2 
   9   chr9_22094189     AAsi    A    C        0      0        2 
   9   chr9_22094189     AKia    A    C        0      0        2 
   9   chr9_22094189     AOna    A    C        0      0        2 
   9   chr9_22094189     ASom    A    C        0      0        2 
   9   chr9_22094189     HCab    A    C        0      0        2 
   9   chr9_22094189     HPrz    A    C        0      0        2 
   9   chr9_22094189     ZBoe    A    C      0.5      1        2 
   9   chr9_22094189     ZGre    A    C        0      0        2 
   9   chr9_22094189     ZHar    A    C        0      0        2 
   9   chr9_22094189   Sample    A    C        0      0        2 
   9   chr9_22094976     AAsi    A    G        0      0        2 
   9   chr9_22094976     AKia    A    G      0.5      1        2 
   9   chr9_22094976     AOna    A    G        0      0        2 
   9   chr9_22094976     ASom    A    G        0      0        2 
   9   chr9_22094976     HCab    A    G        0      0        2 
   9   chr9_22094976     HPrz    A    G        0      0        2 
   9   chr9_22094976     ZBoe    A    G        0      0        2 
   9   chr9_22094976     ZGre    A    G        0      0        2 
   9   chr9_22094976     ZHar    A    G        0      0        2 
   9   chr9_22094976   Sample    A    G        0      0        2 
   9   chr9_22095278     AAsi    G    C        0      0        2 
   9   chr9_22095278     AKia    G    C        0      0        2 
   9   chr9_22095278     AOna    G    C        0      0        2 
   9   chr9_22095278     ASom    G    C        0      0        2 
   9   chr9_22095278     HCab    G    C        1      2        2 
   9   chr9_22095278     HPrz    G    C        1      2        2 
   9   chr9_22095278     ZBoe    G    C        0      0        2 
   9   chr9_22095278     ZGre    G    C        0      0        2 
   9   chr9_22095278     ZHar    G    C        0      0        2 
   9   chr9_22095278   Sample    G    C        0      0        2 
   9   chr9_22097225     AAsi    C    T        0      0        2 
   9   chr9_22097225     AKia    C    T        0      0        2 
   9   chr9_22097225     AOna    C    T        0      0        2 
   9   chr9_22097225     ASom    C    T        0      0        2 
   9   chr9_22097225     HCab    C    T        1      2        2 
   9   chr9_22097225     HPrz    C    T        1      2        2 
   9   chr9_22097225     ZBoe    C    T        0      0        2 
   9   chr9_22097225     ZGre    C    T        0      0        2 
   9   chr9_22097225     ZHar    C    T        0      0        2 
   9   chr9_22097225   Sample    C    T        0      0        2 
   9   chr9_22098040     AAsi    G    A        0      0        2 
   9   chr9_22098040     AKia    G    A        0      0        2 
   9   chr9_22098040     AOna    G    A      0.5      1        2 
   9   chr9_22098040     ASom    G    A        0      0        2 
   9   chr9_22098040     HCab    G    A        0      0        2 
   9   chr9_22098040     HPrz    G    A        0      0        2 
   9   chr9_22098040     ZBoe    G    A        0      0        2 
   9   chr9_22098040     ZGre    G    A        0      0        2 
   9   chr9_22098040     ZHar    G    A        0      0        2 
   9   chr9_22098040   Sample    G    A        0      0        2 
   9   chr9_22111009     AAsi    A    T        0      0        2 
   9   chr9_22111009     AKia    A    T        0      0        2 
   9   chr9_22111009     AOna    A    T        0      0        2 
   9   chr9_22111009     ASom    A    T      0.5      1        2 
   9   chr9_22111009     HCab    A    T        0      0        2 
   9   chr9_22111009     HPrz    A    T        0      0        2 
   9   chr9_22111009     ZBoe    A    T        0      0        2 
   9   chr9_22111009     ZGre    A    T        0      0        2 
   9   chr9_22111009     ZHar    A    T        0      0        2 
   9   chr9_22111009   Sample    A    T        0      0        2 
   9   chr9_22114414     AAsi    A    G        0      0        2 
   9   chr9_22114414     AKia    A    G        0      0        2 
   9   chr9_22114414     AOna    A    G      0.5      1        2 
   9   chr9_22114414     ASom    A    G        0      0        2 
   9   chr9_22114414     HCab    A    G        0      0        2 
   9   chr9_22114414     HPrz    A    G        0      0        2 
   9   chr9_22114414     ZBoe    A    G        0      0        2 
   9   chr9_22114414     ZGre    A    G        0      0        2 
   9   chr9_22114414     ZHar    A    G        0      0        2 
   9   chr9_22114414   Sample    A    G        0      0        2 
   9   chr9_22126268     AAsi    G    A        0      0        2 
   9   chr9_22126268     AKia    G    A        0      0        2 
   9   chr9_22126268     AOna    G    A      0.5      1        2 
   9   chr9_22126268     ASom    G    A        0      0        2 
   9   chr9_22126268     HCab    G    A        0      0        2 
   9   chr9_22126268     HPrz    G    A        0      0        2 
   9   chr9_22126268     ZBoe    G    A        0      0        2 
   9   chr9_22126268     ZGre    G    A        0      0        2 
   9   chr9_22126268     ZHar    G    A        0      0        2 
   9   chr9_22126268   Sample    G    A        0      0        2 
   9   chr9_22126364     AAsi    C    A        0      0        2 
   9   chr9_22126364     AKia    C    A        0      0        2 
   9   chr9_22126364     AOna    C    A        0      0        2 
   9   chr9_22126364     ASom    C    A        0      0        2 
   9   chr9_22126364     HCab    C    A        1      2        2 
   9   chr9_22126364     HPrz    C    A        1      2        2 
   9   chr9_22126364     ZBoe    C    A        0      0        2 
   9   chr9_22126364     ZGre    C    A        0      0        2 
   9   chr9_22126364     ZHar    C    A        0      0        2 
   9   chr9_22126364   Sample    C    A        0      0        2 
   9   chr9_22133742     AAsi    T    C        0      0        2 
   9   chr9_22133742     AKia    T    C        0      0        2 
   9   chr9_22133742     AOna    T    C        0      0        2 
   9   chr9_22133742     ASom    T    C        0      0        2 
   9   chr9_22133742     HCab    T    C      0.5      1        2 
   9   chr9_22133742     HPrz    T    C        0      0        2 
   9   chr9_22133742     ZBoe    T    C        0      0        2 
   9   chr9_22133742     ZGre    T    C        0      0        2 
   9   chr9_22133742     ZHar    T    C        0      0        2 
   9   chr9_22133742   Sample    T    C        0      0        2 
   9   chr9_22136697     AAsi    G    A        0      0        2 
   9   chr9_22136697     AKia    G    A        0      0        2 
   9   chr9_22136697     AOna    G    A        0      0        2 
   9   chr9_22136697     ASom    G    A      0.5      1        2 
   9   chr9_22136697     HCab    G    A        0      0        2 
   9   chr9_22136697     HPrz    G    A        0      0        2 
   9   chr9_22136697     ZBoe    G    A        0      0        2 
   9   chr9_22136697     ZGre    G    A        0      0        2 
   9   chr9_22136697     ZHar    G    A        0      0        2 
   9   chr9_22136697   Sample    G    A        0      0        2 
   9   chr9_22149177     AAsi    G    A        0      0        2 
   9   chr9_22149177     AKia    G    A        0      0        2 
   9   chr9_22149177     AOna    G    A      0.5      1        2 
   9   chr9_22149177     ASom    G    A        0      0        2 
   9   chr9_22149177     HCab    G    A        0      0        2 
   9   chr9_22149177     HPrz    G    A        0      0        2 
   9   chr9_22149177     ZBoe    G    A        0      0        2 
   9   chr9_22149177     ZGre    G    A        0      0        2 
   9   chr9_22149177     ZHar    G    A        0      0        2 
   9   chr9_22149177   Sample    G    A        0      0        2 
   9   chr9_22154096     AAsi    C    T        0      0        2 
   9   chr9_22154096     AKia    C    T        0      0        2 
   9   chr9_22154096     AOna    C    T        0      0        2 
   9   chr9_22154096     ASom    C    T        0      0        2 
   9   chr9_22154096     HCab    C    T        0      0        2 
   9   chr9_22154096     HPrz    C    T        0      0        2 
   9   chr9_22154096     ZBoe    C    T        0      0        2 
   9   chr9_22154096     ZGre    C    T        1      2        2 
   9   chr9_22154096     ZHar    C    T        0      0        2 
   9   chr9_22154096   Sample    C    T        0      0        2 
   9   chr9_22159655     AAsi    G    A        0      0        2 
   9   chr9_22159655     AKia    G    A        0      0        2 
   9   chr9_22159655     AOna    G    A        0      0        2 
   9   chr9_22159655     ASom    G    A        0      0        2 
   9   chr9_22159655     HCab    G    A        0      0        2 
   9   chr9_22159655     HPrz    G    A        0      0        2 
   9   chr9_22159655     ZBoe    G    A        0      0        2 
   9   chr9_22159655     ZGre    G    A        1      2        2 
   9   chr9_22159655     ZHar    G    A        0      0        2 
   9   chr9_22159655   Sample    G    A        0      0        2 
   9   chr9_22164156     AAsi    C    T        0      0        2 
   9   chr9_22164156     AKia    C    T        0      0        2 
   9   chr9_22164156     AOna    C    T        0      0        2 
   9   chr9_22164156     ASom    C    T        0      0        2 
   9   chr9_22164156     HCab    C    T      0.5      1        2 
   9   chr9_22164156     HPrz    C    T        0      0        2 
   9   chr9_22164156     ZBoe    C    T        0      0        2 
   9   chr9_22164156     ZGre    C    T        0      0        2 
   9   chr9_22164156     ZHar    C    T        0      0        2 
   9   chr9_22164156   Sample    C    T        0      0        2 
   9   chr9_22179637     AAsi    G    A        0      0        2 
   9   chr9_22179637     AKia    G    A        0      0        2 
   9   chr9_22179637     AOna    G    A        0      0        2 
   9   chr9_22179637     ASom    G    A        0      0        2 
   9   chr9_22179637     HCab    G    A      0.5      1        2 
   9   chr9_22179637     HPrz    G    A        0      0        2 
   9   chr9_22179637     ZBoe    G    A        0      0        2 
   9   chr9_22179637     ZGre    G    A        0      0        2 
   9   chr9_22179637     ZHar    G    A        0      0        2 
   9   chr9_22179637   Sample    G    A        0      0        2 
   9   chr9_22184972     AAsi    T    A        0      0        2 
   9   chr9_22184972     AKia    T    A        0      0        2 
   9   chr9_22184972     AOna    T    A        0      0        2 
   9   chr9_22184972     ASom    T    A        0      0        2 
   9   chr9_22184972     HCab    T    A        1      2        2 
   9   chr9_22184972     HPrz    T    A        1      2        2 
   9   chr9_22184972     ZBoe    T    A        0      0        2 
   9   chr9_22184972     ZGre    T    A        0      0        2 
   9   chr9_22184972     ZHar    T    A        0      0        2 
   9   chr9_22184972   Sample    T    A        0      0        2 
   9   chr9_22185844     AAsi    C    T        0      0        2 
   9   chr9_22185844     AKia    C    T        0      0        2 
   9   chr9_22185844     AOna    C    T        0      0        2 
   9   chr9_22185844     ASom    C    T        0      0        2 
   9   chr9_22185844     HCab    C    T        0      0        2 
   9   chr9_22185844     HPrz    C    T        0      0        2 
   9   chr9_22185844     ZBoe    C    T        0      0        2 
   9   chr9_22185844     ZGre    C    T        1      2        2 
   9   chr9_22185844     ZHar    C    T        0      0        2 
   9   chr9_22185844   Sample    C    T        0      0        2 
   9   chr9_22186446     AAsi    T    C        0      0        2 
   9   chr9_22186446     AKia    T    C        0      0        2 
   9   chr9_22186446     AOna    T    C      0.5      1        2 
   9   chr9_22186446     ASom    T    C        0      0        2 
   9   chr9_22186446     HCab    T    C        0      0        2 
   9   chr9_22186446     HPrz    T    C        0      0        2 
   9   chr9_22186446     ZBoe    T    C        0      0        2 
   9   chr9_22186446     ZGre    T    C        0      0        2 
   9   chr9_22186446     ZHar    T    C        0      0        2 
   9   chr9_22186446   Sample    T    C        0      0        2 
   9   chr9_22187399     AAsi    C    T        0      0        2 
   9   chr9_22187399     AKia    C    T        0      0        2 
   9   chr9_22187399     AOna    C    T        0      0        2 
   9   chr9_22187399     ASom    C    T        0      0        2 
   9   chr9_22187399     HCab    C    T        0      0        2 
   9   chr9_22187399     HPrz    C    T        0      0        2 
   9   chr9_22187399     ZBoe    C    T      0.5      1        2 
   9   chr9_22187399     ZGre    C    T        0      0        2 
   9   chr9_22187399     ZHar    C    T        0      0        2 
   9   chr9_22187399   Sample    C    T        0      0        2 
   9   chr9_22199298     AAsi    A    C        0      0        2 
   9   chr9_22199298     AKia    A    C        0      0        2 
   9   chr9_22199298     AOna    A    C        0      0        2 
   9   chr9_22199298     ASom    A    C        0      0        2 
   9   chr9_22199298     HCab    A    C        1      2        2 
   9   chr9_22199298     HPrz    A    C        1      2        2 
   9   chr9_22199298     ZBoe    A    C        0      0        2 
   9   chr9_22199298     ZGre    A    C        0      0        2 
   9   chr9_22199298     ZHar    A    C        0      0        2 
   9   chr9_22199298   Sample    A    C        0      0        2 
   9   chr9_22202431     AAsi    T    C        0      0        2 
   9   chr9_22202431     AKia    T    C        0      0        2 
   9   chr9_22202431     AOna    T    C        0      0        2 
   9   chr9_22202431     ASom    T    C        0      0        2 
   9   chr9_22202431     HCab    T    C        0      0        2 
   9   chr9_22202431     HPrz    T    C        0      0        2 
   9   chr9_22202431     ZBoe    T    C        0      0        2 
   9   chr9_22202431     ZGre    T    C        1      2        2 
   9   chr9_22202431     ZHar    T    C        0      0        2 
   9   chr9_22202431   Sample    T    C        0      0        2 
   9   chr9_22203526     AAsi    C    A        0      0        2 
   9   chr9_22203526     AKia    C    A        0      0        2 
   9   chr9_22203526     AOna    C    A        0      0        2 
   9   chr9_22203526     ASom    C    A        0      0        2 
   9   chr9_22203526     HCab    C    A        0      0        2 
   9   chr9_22203526     HPrz    C    A        0      0        2 
   9   chr9_22203526     ZBoe    C    A        0      0        2 
   9   chr9_22203526     ZGre    C    A        1      2        2 
   9   chr9_22203526     ZHar    C    A        0      0        2 
   9   chr9_22203526   Sample    C    A        0      0        2 
   9   chr9_22204182     AAsi    G    A        0      0        2 
   9   chr9_22204182     AKia    G    A        0      0        2 
   9   chr9_22204182     AOna    G    A        0      0        2 
   9   chr9_22204182     ASom    G    A        0      0        2 
   9   chr9_22204182     HCab    G    A        0      0        2 
   9   chr9_22204182     HPrz    G    A        0      0        2 
   9   chr9_22204182     ZBoe    G    A        0      0        2 
   9   chr9_22204182     ZGre    G    A        0      0        2 
   9   chr9_22204182     ZHar    G    A        1      2        2 
   9   chr9_22204182   Sample    G    A        0      0        2 
   9   chr9_22216303     AAsi    C    T        0      0        2 
   9   chr9_22216303     AKia    C    T        0      0        2 
   9   chr9_22216303     AOna    C    T        0      0        2 
   9   chr9_22216303     ASom    C    T        0      0        2 
   9   chr9_22216303     HCab    C    T      0.5      1        2 
   9   chr9_22216303     HPrz    C    T        0      0        2 
   9   chr9_22216303     ZBoe    C    T        0      0        2 
   9   chr9_22216303     ZGre    C    T        0      0        2 
   9   chr9_22216303     ZHar    C    T        0      0        2 
   9   chr9_22216303   Sample    C    T        0      0        2 
   9   chr9_22217175     AAsi    T    G        0      0        2 
   9   chr9_22217175     AKia    T    G        0      0        2 
   9   chr9_22217175     AOna    T    G        0      0        2 
   9   chr9_22217175     ASom    T    G        0      0        2 
   9   chr9_22217175     HCab    T    G        0      0        2 
   9   chr9_22217175     HPrz    T    G      0.5      1        2 
   9   chr9_22217175     ZBoe    T    G        0      0        2 
   9   chr9_22217175     ZGre    T    G        0      0        2 
   9   chr9_22217175     ZHar    T    G        0      0        2 
   9   chr9_22217175   Sample    T    G        0      0        2 
   9   chr9_22231749     AAsi    A    G        0      0        2 
   9   chr9_22231749     AKia    A    G      0.5      1        2 
   9   chr9_22231749     AOna    A    G        0      0        2 
   9   chr9_22231749     ASom    A    G        0      0        2 
   9   chr9_22231749     HCab    A    G        0      0        2 
   9   chr9_22231749     HPrz    A    G        0      0        2 
   9   chr9_22231749     ZBoe    A    G        0      0        2 
   9   chr9_22231749     ZGre    A    G        0      0        2 
   9   chr9_22231749     ZHar    A    G        0      0        2 
   9   chr9_22231749   Sample    A    G        0      0        2 
   9   chr9_22232927     AAsi    T    C        0      0        2 
   9   chr9_22232927     AKia    T    C        0      0        2 
   9   chr9_22232927     AOna    T    C        0      0        2 
   9   chr9_22232927     ASom    T    C        0      0        2 
   9   chr9_22232927     HCab    T    C        1      2        2 
   9   chr9_22232927     HPrz    T    C        1      2        2 
   9   chr9_22232927     ZBoe    T    C        0      0        2 
   9   chr9_22232927     ZGre    T    C        0      0        2 
   9   chr9_22232927     ZHar    T    C        0      0        2 
   9   chr9_22232927   Sample    T    C        0      0        2 
   9   chr9_22236338     AAsi    A    T        0      0        2 
   9   chr9_22236338     AKia    A    T        0      0        2 
   9   chr9_22236338     AOna    A    T        0      0        2 
   9   chr9_22236338     ASom    A    T        0      0        2 
   9   chr9_22236338     HCab    A    T        1      2        2 
   9   chr9_22236338     HPrz    A    T        1      2        2 
   9   chr9_22236338     ZBoe    A    T        0      0        2 
   9   chr9_22236338     ZGre    A    T        0      0        2 
   9   chr9_22236338     ZHar    A    T        0      0        2 
   9   chr9_22236338   Sample    A    T        0      0        2 
   9   chr9_22239582     AAsi    A    G        0      0        2 
   9   chr9_22239582     AKia    A    G        0      0        2 
   9   chr9_22239582     AOna    A    G        0      0        2 
   9   chr9_22239582     ASom    A    G        0      0        2 
   9   chr9_22239582     HCab    A    G        0      0        2 
   9   chr9_22239582     HPrz    A    G        0      0        2 
   9   chr9_22239582     ZBoe    A    G        1      2        2 
   9   chr9_22239582     ZGre    A    G        0      0        2 
   9   chr9_22239582     ZHar    A    G        0      0        2 
   9   chr9_22239582   Sample    A    G        0      0        2 
   9   chr9_22240826     AAsi    C    T        0      0        2 
   9   chr9_22240826     AKia    C    T        0      0        2 
   9   chr9_22240826     AOna    C    T        0      0        2 
   9   chr9_22240826     ASom    C    T        0      0        2 
   9   chr9_22240826     HCab    C    T        1      2        2 
   9   chr9_22240826     HPrz    C    T        1      2        2 
   9   chr9_22240826     ZBoe    C    T        0      0        2 
   9   chr9_22240826     ZGre    C    T        0      0        2 
   9   chr9_22240826     ZHar    C    T        0      0        2 
   9   chr9_22240826   Sample    C    T        0      0        2 
   9   chr9_22248796     AAsi    C    G        1      2        2 
   9   chr9_22248796     AKia    C    G        0      0        2 
   9   chr9_22248796     AOna    C    G        0      0        2 
   9   chr9_22248796     ASom    C    G        1      2        2 
   9   chr9_22248796     HCab    C    G        0      0        2 
   9   chr9_22248796     HPrz    C    G        0      0        2 
   9   chr9_22248796     ZBoe    C    G        0      0        2 
   9   chr9_22248796     ZGre    C    G        0      0        2 
   9   chr9_22248796     ZHar    C    G        0      0        2 
   9   chr9_22248796   Sample    C    G        1      2        2 
   9   chr9_22251229     AAsi    G    T        0      0        2 
   9   chr9_22251229     AKia    G    T        0      0        2 
   9   chr9_22251229     AOna    G    T        0      0        2 
   9   chr9_22251229     ASom    G    T        0      0        2 
   9   chr9_22251229     HCab    G    T      0.5      1        2 
   9   chr9_22251229     HPrz    G    T        0      0        2 
   9   chr9_22251229     ZBoe    G    T        0      0        2 
   9   chr9_22251229     ZGre    G    T        0      0        2 
   9   chr9_22251229     ZHar    G    T        0      0        2 
   9   chr9_22251229   Sample    G    T        0      0        2 
   9   chr9_22251912     AAsi    G    T        0      0        2 
   9   chr9_22251912     AKia    G    T        0      0        2 
   9   chr9_22251912     AOna    G    T        0      0        2 
   9   chr9_22251912     ASom    G    T        0      0        2 
   9   chr9_22251912     HCab    G    T        1      2        2 
   9   chr9_22251912     HPrz    G    T        1      2        2 
   9   chr9_22251912     ZBoe    G    T        0      0        2 
   9   chr9_22251912     ZGre    G    T        0      0        2 
   9   chr9_22251912     ZHar    G    T        0      0        2 
   9   chr9_22251912   Sample    G    T        0      0        2 
   9   chr9_22259075     AAsi    A    C        0      0        2 
   9   chr9_22259075     AKia    A    C        0      0        2 
   9   chr9_22259075     AOna    A    C        0      0        2 
   9   chr9_22259075     ASom    A    C        0      0        2 
   9   chr9_22259075     HCab    A    C        0      0        2 
   9   chr9_22259075     HPrz    A    C      0.5      1        2 
   9   chr9_22259075     ZBoe    A    C        0      0        2 
   9   chr9_22259075     ZGre    A    C        0      0        2 
   9   chr9_22259075     ZHar    A    C        0      0        2 
   9   chr9_22259075   Sample    A    C        0      0        2 
   9   chr9_22260835     AAsi    G    C        0      0        2 
   9   chr9_22260835     AKia    G    C        0      0        2 
   9   chr9_22260835     AOna    G    C        0      0        2 
   9   chr9_22260835     ASom    G    C        0      0        2 
   9   chr9_22260835     HCab    G    C        0      0        2 
   9   chr9_22260835     HPrz    G    C        0      0        2 
   9   chr9_22260835     ZBoe    G    C        0      0        2 
   9   chr9_22260835     ZGre    G    C        1      2        2 
   9   chr9_22260835     ZHar    G    C        0      0        2 
   9   chr9_22260835   Sample    G    C        0      0        2 
   9   chr9_22263058     AAsi    C    T        0      0        2 
   9   chr9_22263058     AKia    C    T        0      0        2 
   9   chr9_22263058     AOna    C    T        0      0        2 
   9   chr9_22263058     ASom    C    T        0      0        2 
   9   chr9_22263058     HCab    C    T        1      2        2 
   9   chr9_22263058     HPrz    C    T        1      2        2 
   9   chr9_22263058     ZBoe    C    T        0      0        2 
   9   chr9_22263058     ZGre    C    T        0      0        2 
   9   chr9_22263058     ZHar    C    T        0      0        2 
   9   chr9_22263058   Sample    C    T        1      2        2 
   9   chr9_22265147     AAsi    C    T        0      0        2 
   9   chr9_22265147     AKia    C    T        0      0        2 
   9   chr9_22265147     AOna    C    T        0      0        2 
   9   chr9_22265147     ASom    C    T        0      0        2 
   9   chr9_22265147     HCab    C    T        0      0        2 
   9   chr9_22265147     HPrz    C    T        0      0        2 
   9   chr9_22265147     ZBoe    C    T      0.5      1        2 
   9   chr9_22265147     ZGre    C    T        0      0        2 
   9   chr9_22265147     ZHar    C    T        0      0        2 
   9   chr9_22265147   Sample    C    T        0      0        2 
   9   chr9_22274773     AAsi    A    C        0      0        2 
   9   chr9_22274773     AKia    A    C        0      0        2 
   9   chr9_22274773     AOna    A    C        0      0        2 
   9   chr9_22274773     ASom    A    C        0      0        2 
   9   chr9_22274773     HCab    A    C        0      0        2 
   9   chr9_22274773     HPrz    A    C        0      0        2 
   9   chr9_22274773     ZBoe    A    C      0.5      1        2 
   9   chr9_22274773     ZGre    A    C        0      0        2 
   9   chr9_22274773     ZHar    A    C        0      0        2 
   9   chr9_22274773   Sample    A    C        0      0        2 
   9   chr9_22276439     AAsi    G    A        0      0        2 
   9   chr9_22276439     AKia    G    A        0      0        2 
   9   chr9_22276439     AOna    G    A        0      0        2 
   9   chr9_22276439     ASom    G    A        0      0        2 
   9   chr9_22276439     HCab    G    A        1      2        2 
   9   chr9_22276439     HPrz    G    A        1      2        2 
   9   chr9_22276439     ZBoe    G    A        0      0        2 
   9   chr9_22276439     ZGre    G    A        0      0        2 
   9   chr9_22276439     ZHar    G    A        0      0        2 
   9   chr9_22276439   Sample    G    A        0      0        2 
   9   chr9_22279821     AAsi    T    C        0      0        2 
   9   chr9_22279821     AKia    T    C        0      0        2 
   9   chr9_22279821     AOna    T    C        0      0        2 
   9   chr9_22279821     ASom    T    C        0      0        2 
   9   chr9_22279821     HCab    T    C        0      0        2 
   9   chr9_22279821     HPrz    T    C        0      0        2 
   9   chr9_22279821     ZBoe    T    C      0.5      1        2 
   9   chr9_22279821     ZGre    T    C        0      0        2 
   9   chr9_22279821     ZHar    T    C        0      0        2 
   9   chr9_22279821   Sample    T    C        0      0        2 
   9   chr9_22284370     AAsi    C    T        0      0        2 
   9   chr9_22284370     AKia    C    T        0      0        2 
   9   chr9_22284370     AOna    C    T        0      0        2 
   9   chr9_22284370     ASom    C    T        0      0        2 
   9   chr9_22284370     HCab    C    T        1      2        2 
   9   chr9_22284370     HPrz    C    T        1      2        2 
   9   chr9_22284370     ZBoe    C    T        0      0        2 
   9   chr9_22284370     ZGre    C    T        0      0        2 
   9   chr9_22284370     ZHar    C    T        0      0        2 
   9   chr9_22284370   Sample    C    T        0      0        2 
   9   chr9_22289173     AAsi    T    C        0      0        2 
   9   chr9_22289173     AKia    T    C        0      0        2 
   9   chr9_22289173     AOna    T    C        0      0        2 
   9   chr9_22289173     ASom    T    C        0      0        2 
   9   chr9_22289173     HCab    T    C        1      2        2 
   9   chr9_22289173     HPrz    T    C        1      2        2 
   9   chr9_22289173     ZBoe    T    C        0      0        2 
   9   chr9_22289173     ZGre    T    C        0      0        2 
   9   chr9_22289173     ZHar    T    C        0      0        2 
   9   chr9_22289173   Sample    T    C        0      0        2 
   9   chr9_22289960     AAsi    T    C        0      0        2 
   9   chr9_22289960     AKia    T    C        0      0        2 
   9   chr9_22289960     AOna    T    C        0      0        2 
   9   chr9_22289960     ASom    T    C        0      0        2 
   9   chr9_22289960     HCab    T    C        0      0        2 
   9   chr9_22289960     HPrz    T    C        0      0        2 
   9   chr9_22289960     ZBoe    T    C        0      0        2 
   9   chr9_22289960     ZGre    T    C        0      0        2 
   9   chr9_22289960     ZHar    T    C        1      2        2 
   9   chr9_22289960   Sample    T    C        0      0        2 
   9   chr9_22294872     AAsi    A    G        0      0        2 
   9   chr9_22294872     AKia    A    G        0      0        2 
   9   chr9_22294872     AOna    A    G        0      0        2 
   9   chr9_22294872     ASom    A    G        0      0        2 
   9   chr9_22294872     HCab    A    G        1      2        2 
   9   chr9_22294872     HPrz    A    G        1      2        2 
   9   chr9_22294872     ZBoe    A    G        0      0        2 
   9   chr9_22294872     ZGre    A    G        0      0        2 
   9   chr9_22294872     ZHar    A    G        0      0        2 
   9   chr9_22294872   Sample    A    G        0      0        2 
   9   chr9_22308033     AAsi    C    T        0      0        2 
   9   chr9_22308033     AKia    C    T        0      0        2 
   9   chr9_22308033     AOna    C    T      0.5      1        2 
   9   chr9_22308033     ASom    C    T        0      0        2 
   9   chr9_22308033     HCab    C    T        0      0        2 
   9   chr9_22308033     HPrz    C    T        0      0        2 
   9   chr9_22308033     ZBoe    C    T        0      0        2 
   9   chr9_22308033     ZGre    C    T        0      0        2 
   9   chr9_22308033     ZHar    C    T        0      0        2 
   9   chr9_22308033   Sample    C    T        0      0        2 
   9   chr9_22312779     AAsi    A    G        0      0        2 
   9   chr9_22312779     AKia    A    G        1      2        2 
   9   chr9_22312779     AOna    A    G        0      0        2 
   9   chr9_22312779     ASom    A    G        0      0        2 
   9   chr9_22312779     HCab    A    G        0      0        2 
   9   chr9_22312779     HPrz    A    G        0      0        2 
   9   chr9_22312779     ZBoe    A    G        0      0        2 
   9   chr9_22312779     ZGre    A    G        0      0        2 
   9   chr9_22312779     ZHar    A    G        0      0        2 
   9   chr9_22312779   Sample    A    G        0      0        2 
   9   chr9_22313564     AAsi    T    C        0      0        2 
   9   chr9_22313564     AKia    T    C        0      0        2 
   9   chr9_22313564     AOna    T    C        0      0        2 
   9   chr9_22313564     ASom    T    C        0      0        2 
   9   chr9_22313564     HCab    T    C        0      0        2 
   9   chr9_22313564     HPrz    T    C        0      0        2 
   9   chr9_22313564     ZBoe    T    C      0.5      1        2 
   9   chr9_22313564     ZGre    T    C        0      0        2 
   9   chr9_22313564     ZHar    T    C        0      0        2 
   9   chr9_22313564   Sample    T    C        0      0        2 
   9   chr9_22314421     AAsi    C    T        0      0        2 
   9   chr9_22314421     AKia    C    T      0.5      1        2 
   9   chr9_22314421     AOna    C    T        0      0        2 
   9   chr9_22314421     ASom    C    T        0      0        2 
   9   chr9_22314421     HCab    C    T        0      0        2 
   9   chr9_22314421     HPrz    C    T        0      0        2 
   9   chr9_22314421     ZBoe    C    T        0      0        2 
   9   chr9_22314421     ZGre    C    T        0      0        2 
   9   chr9_22314421     ZHar    C    T        0      0        2 
   9   chr9_22314421   Sample    C    T        0      0        2 
   9   chr9_22318902     AAsi    C    T        0      0        2 
   9   chr9_22318902     AKia    C    T        0      0        2 
   9   chr9_22318902     AOna    C    T        0      0        2 
   9   chr9_22318902     ASom    C    T        0      0        2 
   9   chr9_22318902     HCab    C    T        0      0        2 
   9   chr9_22318902     HPrz    C    T        0      0        2 
   9   chr9_22318902     ZBoe    C    T        0      0        2 
   9   chr9_22318902     ZGre    C    T        0      0        2 
   9   chr9_22318902     ZHar    C    T      0.5      1        2 
   9   chr9_22318902   Sample    C    T        0      0        2 
   9   chr9_22324409     AAsi    T    C        0      0        2 
   9   chr9_22324409     AKia    T    C      0.5      1        2 
   9   chr9_22324409     AOna    T    C        0      0        2 
   9   chr9_22324409     ASom    T    C        0      0        2 
   9   chr9_22324409     HCab    T    C        0      0        2 
   9   chr9_22324409     HPrz    T    C        0      0        2 
   9   chr9_22324409     ZBoe    T    C        0      0        2 
   9   chr9_22324409     ZGre    T    C        0      0        2 
   9   chr9_22324409     ZHar    T    C        0      0        2 
   9   chr9_22324409   Sample    T    C        0      0        2 
   9   chr9_22324891     AAsi    A    G        0      0        2 
   9   chr9_22324891     AKia    A    G      0.5      1        2 
   9   chr9_22324891     AOna    A    G      0.5      1        2 
   9   chr9_22324891     ASom    A    G        0      0        2 
   9   chr9_22324891     HCab    A    G        0      0        2 
   9   chr9_22324891     HPrz    A    G        0      0        2 
   9   chr9_22324891     ZBoe    A    G        0      0        2 
   9   chr9_22324891     ZGre    A    G        0      0        2 
   9   chr9_22324891     ZHar    A    G        0      0        2 
   9   chr9_22324891   Sample    A    G        0      0        2 
   9   chr9_22325646     AAsi    T    C        0      0        2 
   9   chr9_22325646     AKia    T    C        0      0        2 
   9   chr9_22325646     AOna    T    C      0.5      1        2 
   9   chr9_22325646     ASom    T    C        0      0        2 
   9   chr9_22325646     HCab    T    C        0      0        2 
   9   chr9_22325646     HPrz    T    C        0      0        2 
   9   chr9_22325646     ZBoe    T    C        0      0        2 
   9   chr9_22325646     ZGre    T    C        0      0        2 
   9   chr9_22325646     ZHar    T    C        0      0        2 
   9   chr9_22325646   Sample    T    C        0      0        2 
   9   chr9_22327964     AAsi    C    T        1      2        2 
   9   chr9_22327964     AKia    C    T        0      0        2 
   9   chr9_22327964     AOna    C    T        0      0        2 
   9   chr9_22327964     ASom    C    T      0.5      1        2 
   9   chr9_22327964     HCab    C    T        0      0        2 
   9   chr9_22327964     HPrz    C    T        0      0        2 
   9   chr9_22327964     ZBoe    C    T        0      0        2 
   9   chr9_22327964     ZGre    C    T        0      0        2 
   9   chr9_22327964     ZHar    C    T        0      0        2 
   9   chr9_22327964   Sample    C    T        0      0        2 
   9   chr9_22331934     AAsi    T    A        0      0        2 
   9   chr9_22331934     AKia    T    A      0.5      1        2 
   9   chr9_22331934     AOna    T    A        0      0        2 
   9   chr9_22331934     ASom    T    A        0      0        2 
   9   chr9_22331934     HCab    T    A        0      0        2 
   9   chr9_22331934     HPrz    T    A        0      0        2 
   9   chr9_22331934     ZBoe    T    A        0      0        2 
   9   chr9_22331934     ZGre    T    A        0      0        2 
   9   chr9_22331934     ZHar    T    A        0      0        2 
   9   chr9_22331934   Sample    T    A        0      0        2 
   9   chr9_22332404     AAsi    G    A        0      0        2 
   9   chr9_22332404     AKia    G    A        0      0        2 
   9   chr9_22332404     AOna    G    A      0.5      1        2 
   9   chr9_22332404     ASom    G    A        0      0        2 
   9   chr9_22332404     HCab    G    A        0      0        2 
   9   chr9_22332404     HPrz    G    A        0      0        2 
   9   chr9_22332404     ZBoe    G    A        0      0        2 
   9   chr9_22332404     ZGre    G    A        0      0        2 
   9   chr9_22332404     ZHar    G    A        0      0        2 
   9   chr9_22332404   Sample    G    A        0      0        2 
   9   chr9_22333229     AAsi    T    C        0      0        2 
   9   chr9_22333229     AKia    T    C      0.5      1        2 
   9   chr9_22333229     AOna    T    C        0      0        2 
   9   chr9_22333229     ASom    T    C        0      0        2 
   9   chr9_22333229     HCab    T    C        0      0        2 
   9   chr9_22333229     HPrz    T    C        0      0        2 
   9   chr9_22333229     ZBoe    T    C        0      0        2 
   9   chr9_22333229     ZGre    T    C        0      0        2 
   9   chr9_22333229     ZHar    T    C        0      0        2 
   9   chr9_22333229   Sample    T    C        0      0        2 
   9   chr9_22341814     AAsi    A    G        0      0        2 
   9   chr9_22341814     AKia    A    G        0      0        2 
   9   chr9_22341814     AOna    A    G        0      0        2 
   9   chr9_22341814     ASom    A    G      0.5      1        2 
   9   chr9_22341814     HCab    A    G        0      0        2 
   9   chr9_22341814     HPrz    A    G        0      0        2 
   9   chr9_22341814     ZBoe    A    G        0      0        2 
   9   chr9_22341814     ZGre    A    G        0      0        2 
   9   chr9_22341814     ZHar    A    G        0      0        2 
   9   chr9_22341814   Sample    A    G        0      0        2 
   9   chr9_22346107     AAsi    C    G        0      0        2 
   9   chr9_22346107     AKia    C    G      0.5      1        2 
   9   chr9_22346107     AOna    C    G        0      0        2 
   9   chr9_22346107     ASom    C    G        0      0        2 
   9   chr9_22346107     HCab    C    G        0      0        2 
   9   chr9_22346107     HPrz    C    G        0      0        2 
   9   chr9_22346107     ZBoe    C    G        0      0        2 
   9   chr9_22346107     ZGre    C    G        0      0        2 
   9   chr9_22346107     ZHar    C    G        0      0        2 
   9   chr9_22346107   Sample    C    G        0      0        2 
   9   chr9_22361367     AAsi    A    G        0      0        2 
   9   chr9_22361367     AKia    A    G      0.5      1        2 
   9   chr9_22361367     AOna    A    G        0      0        2 
   9   chr9_22361367     ASom    A    G        0      0        2 
   9   chr9_22361367     HCab    A    G        0      0        2 
   9   chr9_22361367     HPrz    A    G        0      0        2 
   9   chr9_22361367     ZBoe    A    G        0      0        2 
   9   chr9_22361367     ZGre    A    G        0      0        2 
   9   chr9_22361367     ZHar    A    G        0      0        2 
   9   chr9_22361367   Sample    A    G        0      0        2 
   9   chr9_22366862     AAsi    C    G        0      0        2 
   9   chr9_22366862     AKia    C    G        0      0        2 
   9   chr9_22366862     AOna    C    G        0      0        2 
   9   chr9_22366862     ASom    C    G        0      0        2 
   9   chr9_22366862     HCab    C    G        0      0        2 
   9   chr9_22366862     HPrz    C    G        0      0        2 
   9   chr9_22366862     ZBoe    C    G        0      0        2 
   9   chr9_22366862     ZGre    C    G        1      2        2 
   9   chr9_22366862     ZHar    C    G        1      2        2 
   9   chr9_22366862   Sample    C    G        0      0        2 
   9   chr9_22373471     AAsi    A    C        0      0        2 
   9   chr9_22373471     AKia    A    C        0      0        2 
   9   chr9_22373471     AOna    A    C        0      0        2 
   9   chr9_22373471     ASom    A    C        0      0        2 
   9   chr9_22373471     HCab    A    C        0      0        2 
   9   chr9_22373471     HPrz    A    C        0      0        2 
   9   chr9_22373471     ZBoe    A    C      0.5      1        2 
   9   chr9_22373471     ZGre    A    C        0      0        2 
   9   chr9_22373471     ZHar    A    C        0      0        2 
   9   chr9_22373471   Sample    A    C        0      0        2 
   9   chr9_22375899     AAsi    C    T        0      0        2 
   9   chr9_22375899     AKia    C    T        0      0        2 
   9   chr9_22375899     AOna    C    T        1      2        2 
   9   chr9_22375899     ASom    C    T        0      0        2 
   9   chr9_22375899     HCab    C    T        0      0        2 
   9   chr9_22375899     HPrz    C    T        0      0        2 
   9   chr9_22375899     ZBoe    C    T        0      0        2 
   9   chr9_22375899     ZGre    C    T        0      0        2 
   9   chr9_22375899     ZHar    C    T        0      0        2 
   9   chr9_22375899   Sample    C    T        0      0        2 
   9   chr9_22385013     AAsi    T    C        0      0        2 
   9   chr9_22385013     AKia    T    C        0      0        2 
   9   chr9_22385013     AOna    T    C        0      0        2 
   9   chr9_22385013     ASom    T    C        0      0        2 
   9   chr9_22385013     HCab    T    C        0      0        2 
   9   chr9_22385013     HPrz    T    C        0      0        2 
   9   chr9_22385013     ZBoe    T    C      0.5      1        2 
   9   chr9_22385013     ZGre    T    C        0      0        2 
   9   chr9_22385013     ZHar    T    C        0      0        2 
   9   chr9_22385013   Sample    T    C        0      0        2 
   9   chr9_22392726     AAsi    T    C        0      0        2 
   9   chr9_22392726     AKia    T    C        0      0        2 
   9   chr9_22392726     AOna    T    C        0      0        2 
   9   chr9_22392726     ASom    T    C        0      0        2 
   9   chr9_22392726     HCab    T    C        0      0        2 
   9   chr9_22392726     HPrz    T    C        0      0        2 
   9   chr9_22392726     ZBoe    T    C      0.5      1        2 
   9   chr9_22392726     ZGre    T    C        0      0        2 
   9   chr9_22392726     ZHar    T    C        0      0        2 
   9   chr9_22392726   Sample    T    C        0      0        2 
   9   chr9_22394944     AAsi    C    T        0      0        2 
   9   chr9_22394944     AKia    C    T        0      0        2 
   9   chr9_22394944     AOna    C    T        0      0        2 
   9   chr9_22394944     ASom    C    T        0      0        2 
   9   chr9_22394944     HCab    C    T        0      0        2 
   9   chr9_22394944     HPrz    C    T        0      0        2 
   9   chr9_22394944     ZBoe    C    T        0      0        2 
   9   chr9_22394944     ZGre    C    T        0      0        2 
   9   chr9_22394944     ZHar    C    T        1      2        2 
   9   chr9_22394944   Sample    C    T        0      0        2 
   9   chr9_22401795     AAsi    G    A        0      0        2 
   9   chr9_22401795     AKia    G    A        0      0        2 
   9   chr9_22401795     AOna    G    A      0.5      1        2 
   9   chr9_22401795     ASom    G    A        0      0        2 
   9   chr9_22401795     HCab    G    A        0      0        2 
   9   chr9_22401795     HPrz    G    A        0      0        2 
   9   chr9_22401795     ZBoe    G    A        0      0        2 
   9   chr9_22401795     ZGre    G    A        0      0        2 
   9   chr9_22401795     ZHar    G    A        0      0        2 
   9   chr9_22401795   Sample    G    A        0      0        2 
   9   chr9_22406243     AAsi    T    C        0      0        2 
   9   chr9_22406243     AKia    T    C        0      0        2 
   9   chr9_22406243     AOna    T    C        0      0        2 
   9   chr9_22406243     ASom    T    C        0      0        2 
   9   chr9_22406243     HCab    T    C        0      0        2 
   9   chr9_22406243     HPrz    T    C        0      0        2 
   9   chr9_22406243     ZBoe    T    C      0.5      1        2 
   9   chr9_22406243     ZGre    T    C        0      0        2 
   9   chr9_22406243     ZHar    T    C        0      0        2 
   9   chr9_22406243   Sample    T    C        0      0        2 
   9   chr9_22406577     AAsi    T    G        0      0        2 
   9   chr9_22406577     AKia    T    G        0      0        2 
   9   chr9_22406577     AOna    T    G        0      0        2 
   9   chr9_22406577     ASom    T    G        0      0        2 
   9   chr9_22406577     HCab    T    G        0      0        2 
   9   chr9_22406577     HPrz    T    G        0      0        2 
   9   chr9_22406577     ZBoe    T    G      0.5      1        2 
   9   chr9_22406577     ZGre    T    G        0      0        2 
   9   chr9_22406577     ZHar    T    G        0      0        2 
   9   chr9_22406577   Sample    T    G        0      0        2 
   9   chr9_22414580     AAsi    G    A        0      0        2 
   9   chr9_22414580     AKia    G    A        0      0        2 
   9   chr9_22414580     AOna    G    A        0      0        2 
   9   chr9_22414580     ASom    G    A        0      0        2 
   9   chr9_22414580     HCab    G    A        1      2        2 
   9   chr9_22414580     HPrz    G    A        1      2        2 
   9   chr9_22414580     ZBoe    G    A        0      0        2 
   9   chr9_22414580     ZGre    G    A        0      0        2 
   9   chr9_22414580     ZHar    G    A        0      0        2 
   9   chr9_22414580   Sample    G    A        0      0        2 
   9   chr9_22419763     AAsi    A    G        0      0        2 
   9   chr9_22419763     AKia    A    G        0      0        2 
   9   chr9_22419763     AOna    A    G      0.5      1        2 
   9   chr9_22419763     ASom    A    G        0      0        2 
   9   chr9_22419763     HCab    A    G        0      0        2 
   9   chr9_22419763     HPrz    A    G        0      0        2 
   9   chr9_22419763     ZBoe    A    G        0      0        2 
   9   chr9_22419763     ZGre    A    G        0      0        2 
   9   chr9_22419763     ZHar    A    G        0      0        2 
   9   chr9_22419763   Sample    A    G        0      0        2 
   9   chr9_22419804     AAsi    A    G        0      0        2 
   9   chr9_22419804     AKia    A    G        0      0        2 
   9   chr9_22419804     AOna    A    G        0      0        2 
   9   chr9_22419804     ASom    A    G        0      0        2 
   9   chr9_22419804     HCab    A    G        1      2        2 
   9   chr9_22419804     HPrz    A    G        1      2        2 
   9   chr9_22419804     ZBoe    A    G        0      0        2 
   9   chr9_22419804     ZGre    A    G        0      0        2 
   9   chr9_22419804     ZHar    A    G        0      0        2 
   9   chr9_22419804   Sample    A    G        0      0        2 
   9   chr9_22421178     AAsi    C    T        0      0        2 
   9   chr9_22421178     AKia    C    T        0      0        2 
   9   chr9_22421178     AOna    C    T        0      0        2 
   9   chr9_22421178     ASom    C    T        0      0        2 
   9   chr9_22421178     HCab    C    T        1      2        2 
   9   chr9_22421178     HPrz    C    T        1      2        2 
   9   chr9_22421178     ZBoe    C    T        0      0        2 
   9   chr9_22421178     ZGre    C    T        0      0        2 
   9   chr9_22421178     ZHar    C    T        0      0        2 
   9   chr9_22421178   Sample    C    T        0      0        2 
   9   chr9_22423615     AAsi    C    A        0      0        2 
   9   chr9_22423615     AKia    C    A        0      0        2 
   9   chr9_22423615     AOna    C    A        0      0        2 
   9   chr9_22423615     ASom    C    A        0      0        2 
   9   chr9_22423615     HCab    C    A        0      0        2 
   9   chr9_22423615     HPrz    C    A        0      0        2 
   9   chr9_22423615     ZBoe    C    A      0.5      1        2 
   9   chr9_22423615     ZGre    C    A        0      0        2 
   9   chr9_22423615     ZHar    C    A      0.5      1        2 
   9   chr9_22423615   Sample    C    A        0      0        2 
   9   chr9_22428863     AAsi    T    C        0      0        2 
   9   chr9_22428863     AKia    T    C        0      0        2 
   9   chr9_22428863     AOna    T    C        0      0        2 
   9   chr9_22428863     ASom    T    C        0      0        2 
   9   chr9_22428863     HCab    T    C        0      0        2 
   9   chr9_22428863     HPrz    T    C        0      0        2 
   9   chr9_22428863     ZBoe    T    C        0      0        2 
   9   chr9_22428863     ZGre    T    C        0      0        2 
   9   chr9_22428863     ZHar    T    C      0.5      1        2 
   9   chr9_22428863   Sample    T    C        0      0        2 
   9   chr9_22432622     AAsi    T    C        0      0        2 
   9   chr9_22432622     AKia    T    C        0      0        2 
   9   chr9_22432622     AOna    T    C        0      0        2 
   9   chr9_22432622     ASom    T    C        0      0        2 
   9   chr9_22432622     HCab    T    C        0      0        2 
   9   chr9_22432622     HPrz    T    C        0      0        2 
   9   chr9_22432622     ZBoe    T    C      0.5      1        2 
   9   chr9_22432622     ZGre    T    C        0      0        2 
   9   chr9_22432622     ZHar    T    C        0      0        2 
   9   chr9_22432622   Sample    T    C        0      0        2 
   9   chr9_22433389     AAsi    C    A        0      0        2 
   9   chr9_22433389     AKia    C    A        0      0        2 
   9   chr9_22433389     AOna    C    A        0      0        2 
   9   chr9_22433389     ASom    C    A        0      0        2 
   9   chr9_22433389     HCab    C    A        0      0        2 
   9   chr9_22433389     HPrz    C    A        0      0        2 
   9   chr9_22433389     ZBoe    C    A        0      0        2 
   9   chr9_22433389     ZGre    C    A        0      0        2 
   9   chr9_22433389     ZHar    C    A      0.5      1        2 
   9   chr9_22433389   Sample    C    A        0      0        2 
   9   chr9_22448677     AAsi    T    C        0      0        2 
   9   chr9_22448677     AKia    T    C        0      0        2 
   9   chr9_22448677     AOna    T    C        0      0        2 
   9   chr9_22448677     ASom    T    C      0.5      1        2 
   9   chr9_22448677     HCab    T    C        0      0        2 
   9   chr9_22448677     HPrz    T    C        0      0        2 
   9   chr9_22448677     ZBoe    T    C        0      0        2 
   9   chr9_22448677     ZGre    T    C        0      0        2 
   9   chr9_22448677     ZHar    T    C        0      0        2 
   9   chr9_22448677   Sample    T    C        0      0        2 
   9   chr9_22449393     AAsi    C    T        0      0        2 
   9   chr9_22449393     AKia    C    T        0      0        2 
   9   chr9_22449393     AOna    C    T        0      0        2 
   9   chr9_22449393     ASom    C    T        0      0        2 
   9   chr9_22449393     HCab    C    T        0      0        2 
   9   chr9_22449393     HPrz    C    T        0      0        2 
   9   chr9_22449393     ZBoe    C    T      0.5      1        2 
   9   chr9_22449393     ZGre    C    T        0      0        2 
   9   chr9_22449393     ZHar    C    T        0      0        2 
   9   chr9_22449393   Sample    C    T        0      0        2 
   9   chr9_22451486     AAsi    T    C        0      0        2 
   9   chr9_22451486     AKia    T    C        0      0        2 
   9   chr9_22451486     AOna    T    C      0.5      1        2 
   9   chr9_22451486     ASom    T    C        0      0        2 
   9   chr9_22451486     HCab    T    C        0      0        2 
   9   chr9_22451486     HPrz    T    C        0      0        2 
   9   chr9_22451486     ZBoe    T    C        0      0        2 
   9   chr9_22451486     ZGre    T    C        0      0        2 
   9   chr9_22451486     ZHar    T    C        0      0        2 
   9   chr9_22451486   Sample    T    C        0      0        2 
   9   chr9_22453729     AAsi    A    C        0      0        2 
   9   chr9_22453729     AKia    A    C        0      0        2 
   9   chr9_22453729     AOna    A    C      0.5      1        2 
   9   chr9_22453729     ASom    A    C        0      0        2 
   9   chr9_22453729     HCab    A    C        0      0        2 
   9   chr9_22453729     HPrz    A    C        0      0        2 
   9   chr9_22453729     ZBoe    A    C        0      0        2 
   9   chr9_22453729     ZGre    A    C        0      0        2 
   9   chr9_22453729     ZHar    A    C        0      0        2 
   9   chr9_22453729   Sample    A    C        0      0        2 
   9   chr9_22454244     AAsi    C    G        1      2        2 
   9   chr9_22454244     AKia    C    G        0      0        2 
   9   chr9_22454244     AOna    C    G        0      0        2 
   9   chr9_22454244     ASom    C    G        1      2        2 
   9   chr9_22454244     HCab    C    G        0      0        2 
   9   chr9_22454244     HPrz    C    G        0      0        2 
   9   chr9_22454244     ZBoe    C    G        0      0        2 
   9   chr9_22454244     ZGre    C    G        0      0        2 
   9   chr9_22454244     ZHar    C    G        0      0        2 
   9   chr9_22454244   Sample    C    G        1      2        2 
   9   chr9_22464777     AAsi    C    T        0      0        2 
   9   chr9_22464777     AKia    C    T        0      0        2 
   9   chr9_22464777     AOna    C    T        0      0        2 
   9   chr9_22464777     ASom    C    T        0      0        2 
   9   chr9_22464777     HCab    C    T        1      2        2 
   9   chr9_22464777     HPrz    C    T        1      2        2 
   9   chr9_22464777     ZBoe    C    T        0      0        2 
   9   chr9_22464777     ZGre    C    T        0      0        2 
   9   chr9_22464777     ZHar    C    T        0      0        2 
   9   chr9_22464777   Sample    C    T        0      0        2 
   9   chr9_22488186     AAsi    C    T        0      0        2 
   9   chr9_22488186     AKia    C    T        0      0        2 
   9   chr9_22488186     AOna    C    T        0      0        2 
   9   chr9_22488186     ASom    C    T      0.5      1        2 
   9   chr9_22488186     HCab    C    T        0      0        2 
   9   chr9_22488186     HPrz    C    T        0      0        2 
   9   chr9_22488186     ZBoe    C    T        0      0        2 
   9   chr9_22488186     ZGre    C    T        0      0        2 
   9   chr9_22488186     ZHar    C    T        0      0        2 
   9   chr9_22488186   Sample    C    T        0      0        2 
   9   chr9_22507597     AAsi    C    T        0      0        2 
   9   chr9_22507597     AKia    C    T        0      0        2 
   9   chr9_22507597     AOna    C    T        1      2        2 
   9   chr9_22507597     ASom    C    T        0      0        2 
   9   chr9_22507597     HCab    C    T        0      0        2 
   9   chr9_22507597     HPrz    C    T        0      0        2 
   9   chr9_22507597     ZBoe    C    T        0      0        2 
   9   chr9_22507597     ZGre    C    T        0      0        2 
   9   chr9_22507597     ZHar    C    T        0      0        2 
   9   chr9_22507597   Sample    C    T        0      0        2 
   9   chr9_22511615     AAsi    T    C        0      0        2 
   9   chr9_22511615     AKia    T    C        0      0        2 
   9   chr9_22511615     AOna    T    C        0      0        2 
   9   chr9_22511615     ASom    T    C        0      0        2 
   9   chr9_22511615     HCab    T    C        0      0        2 
   9   chr9_22511615     HPrz    T    C        0      0        2 
   9   chr9_22511615     ZBoe    T    C      0.5      1        2 
   9   chr9_22511615     ZGre    T    C        0      0        2 
   9   chr9_22511615     ZHar    T    C        0      0        2 
   9   chr9_22511615   Sample    T    C        0      0        2 
   9   chr9_22520430     AAsi    G    A        0      0        2 
   9   chr9_22520430     AKia    G    A        0      0        2 
   9   chr9_22520430     AOna    G    A      0.5      1        2 
   9   chr9_22520430     ASom    G    A        0      0        2 
   9   chr9_22520430     HCab    G    A        0      0        2 
   9   chr9_22520430     HPrz    G    A        0      0        2 
   9   chr9_22520430     ZBoe    G    A        0      0        2 
   9   chr9_22520430     ZGre    G    A        0      0        2 
   9   chr9_22520430     ZHar    G    A        0      0        2 
   9   chr9_22520430   Sample    G    A        0      0        2 
   9   chr9_22520679     AAsi    T    C        0      0        2 
   9   chr9_22520679     AKia    T    C        1      2        2 
   9   chr9_22520679     AOna    T    C        0      0        2 
   9   chr9_22520679     ASom    T    C        0      0        2 
   9   chr9_22520679     HCab    T    C        0      0        2 
   9   chr9_22520679     HPrz    T    C        0      0        2 
   9   chr9_22520679     ZBoe    T    C        0      0        2 
   9   chr9_22520679     ZGre    T    C        0      0        2 
   9   chr9_22520679     ZHar    T    C        0      0        2 
   9   chr9_22520679   Sample    T    C        0      0        2 
   9   chr9_22532478     AAsi    G    A        0      0        2 
   9   chr9_22532478     AKia    G    A        1      2        2 
   9   chr9_22532478     AOna    G    A      0.5      1        2 
   9   chr9_22532478     ASom    G    A        0      0        2 
   9   chr9_22532478     HCab    G    A        0      0        2 
   9   chr9_22532478     HPrz    G    A        0      0        2 
   9   chr9_22532478     ZBoe    G    A        1      2        2 
   9   chr9_22532478     ZGre    G    A        1      2        2 
   9   chr9_22532478     ZHar    G    A        1      2        2 
   9   chr9_22532478   Sample    G    A        0      0        2 
   9   chr9_22534799     AAsi    G    T        1      2        2 
   9   chr9_22534799     AKia    G    T        0      0        2 
   9   chr9_22534799     AOna    G    T        0      0        2 
   9   chr9_22534799     ASom    G    T        1      2        2 
   9   chr9_22534799     HCab    G    T        1      2        2 
   9   chr9_22534799     HPrz    G    T        1      2        2 
   9   chr9_22534799     ZBoe    G    T        0      0        2 
   9   chr9_22534799     ZGre    G    T        0      0        2 
   9   chr9_22534799     ZHar    G    T        0      0        2 
   9   chr9_22534799   Sample    G    T        1      2        2 
   9   chr9_22538298     AAsi    C    T        0      0        2 
   9   chr9_22538298     AKia    C    T        0      0        2 
   9   chr9_22538298     AOna    C    T        0      0        2 
   9   chr9_22538298     ASom    C    T        0      0        2 
   9   chr9_22538298     HCab    C    T        0      0        2 
   9   chr9_22538298     HPrz    C    T        0      0        2 
   9   chr9_22538298     ZBoe    C    T        1      2        2 
   9   chr9_22538298     ZGre    C    T        1      2        2 
   9   chr9_22538298     ZHar    C    T        1      2        2 
   9   chr9_22538298   Sample    C    T        0      0        2 
   9   chr9_22542756     AAsi    C    T        0      0        2 
   9   chr9_22542756     AKia    C    T        0      0        2 
   9   chr9_22542756     AOna    C    T        0      0        2 
   9   chr9_22542756     ASom    C    T        0      0        2 
   9   chr9_22542756     HCab    C    T        1      2        2 
   9   chr9_22542756     HPrz    C    T        1      2        2 
   9   chr9_22542756     ZBoe    C    T        0      0        2 
   9   chr9_22542756     ZGre    C    T        0      0        2 
   9   chr9_22542756     ZHar    C    T        0      0        2 
   9   chr9_22542756   Sample    C    T        0      0        2 
   9   chr9_22543960     AAsi    G    A      0.5      1        2 
   9   chr9_22543960     AKia    G    A        0      0        2 
   9   chr9_22543960     AOna    G    A        0      0        2 
   9   chr9_22543960     ASom    G    A        0      0        2 
   9   chr9_22543960     HCab    G    A        0      0        2 
   9   chr9_22543960     HPrz    G    A        0      0        2 
   9   chr9_22543960     ZBoe    G    A        0      0        2 
   9   chr9_22543960     ZGre    G    A        0      0        2 
   9   chr9_22543960     ZHar    G    A        0      0        2 
   9   chr9_22543960   Sample    G    A        1      2        2 
   9   chr9_22549670     AAsi    G    A        0      0        2 
   9   chr9_22549670     AKia    G    A        0      0        2 
   9   chr9_22549670     AOna    G    A        0      0        2 
   9   chr9_22549670     ASom    G    A        0      0        2 
   9   chr9_22549670     HCab    G    A        0      0        2 
   9   chr9_22549670     HPrz    G    A        0      0        2 
   9   chr9_22549670     ZBoe    G    A        0      0        2 
   9   chr9_22549670     ZGre    G    A      0.5      1        2 
   9   chr9_22549670     ZHar    G    A        0      0        2 
   9   chr9_22549670   Sample    G    A        0      0        2 
   9   chr9_22555014     AAsi    G    T        0      0        2 
   9   chr9_22555014     AKia    G    T        0      0        2 
   9   chr9_22555014     AOna    G    T      0.5      1        2 
   9   chr9_22555014     ASom    G    T        0      0        2 
   9   chr9_22555014     HCab    G    T        0      0        2 
   9   chr9_22555014     HPrz    G    T        0      0        2 
   9   chr9_22555014     ZBoe    G    T        0      0        2 
   9   chr9_22555014     ZGre    G    T        0      0        2 
   9   chr9_22555014     ZHar    G    T        0      0        2 
   9   chr9_22555014   Sample    G    T        0      0        2 
   9   chr9_22557354     AAsi    T    C        0      0        2 
   9   chr9_22557354     AKia    T    C        0      0        2 
   9   chr9_22557354     AOna    T    C        0      0        2 
   9   chr9_22557354     ASom    T    C      0.5      1        2 
   9   chr9_22557354     HCab    T    C        0      0        2 
   9   chr9_22557354     HPrz    T    C        0      0        2 
   9   chr9_22557354     ZBoe    T    C        0      0        2 
   9   chr9_22557354     ZGre    T    C        0      0        2 
   9   chr9_22557354     ZHar    T    C        0      0        2 
   9   chr9_22557354   Sample    T    C        0      0        2 
   9   chr9_22565826     AAsi    T    G        0      0        2 
   9   chr9_22565826     AKia    T    G        0      0        2 
   9   chr9_22565826     AOna    T    G        0      0        2 
   9   chr9_22565826     ASom    T    G        0      0        2 
   9   chr9_22565826     HCab    T    G        0      0        2 
   9   chr9_22565826     HPrz    T    G        0      0        2 
   9   chr9_22565826     ZBoe    T    G        1      2        2 
   9   chr9_22565826     ZGre    T    G        1      2        2 
   9   chr9_22565826     ZHar    T    G        1      2        2 
   9   chr9_22565826   Sample    T    G        0      0        2 
   9   chr9_22570314     AAsi    C    A        0      0        2 
   9   chr9_22570314     AKia    C    A        0      0        2 
   9   chr9_22570314     AOna    C    A        0      0        2 
   9   chr9_22570314     ASom    C    A        0      0        2 
   9   chr9_22570314     HCab    C    A        1      2        2 
   9   chr9_22570314     HPrz    C    A        1      2        2 
   9   chr9_22570314     ZBoe    C    A        0      0        2 
   9   chr9_22570314     ZGre    C    A        0      0        2 
   9   chr9_22570314     ZHar    C    A        0      0        2 
   9   chr9_22570314   Sample    C    A        0      0        2 
   9   chr9_22574434     AAsi    G    C        0      0        2 
   9   chr9_22574434     AKia    G    C        0      0        2 
   9   chr9_22574434     AOna    G    C      0.5      1        2 
   9   chr9_22574434     ASom    G    C        0      0        2 
   9   chr9_22574434     HCab    G    C        0      0        2 
   9   chr9_22574434     HPrz    G    C        0      0        2 
   9   chr9_22574434     ZBoe    G    C        0      0        2 
   9   chr9_22574434     ZGre    G    C        0      0        2 
   9   chr9_22574434     ZHar    G    C        0      0        2 
   9   chr9_22574434   Sample    G    C        0      0        2 
   9   chr9_22575805     AAsi    A    G        0      0        2 
   9   chr9_22575805     AKia    A    G        0      0        2 
   9   chr9_22575805     AOna    A    G        0      0        2 
   9   chr9_22575805     ASom    A    G        0      0        2 
   9   chr9_22575805     HCab    A    G      0.5      1        2 
   9   chr9_22575805     HPrz    A    G        0      0        2 
   9   chr9_22575805     ZBoe    A    G        0      0        2 
   9   chr9_22575805     ZGre    A    G        0      0        2 
   9   chr9_22575805     ZHar    A    G        0      0        2 
   9   chr9_22575805   Sample    A    G        0      0        2 
   9   chr9_22576174     AAsi    A    G        0      0        2 
   9   chr9_22576174     AKia    A    G        0      0        2 
   9   chr9_22576174     AOna    A    G        0      0        2 
   9   chr9_22576174     ASom    A    G        0      0        2 
   9   chr9_22576174     HCab    A    G        1      2        2 
   9   chr9_22576174     HPrz    A    G        1      2        2 
   9   chr9_22576174     ZBoe    A    G        0      0        2 
   9   chr9_22576174     ZGre    A    G        0      0        2 
   9   chr9_22576174     ZHar    A    G        0      0        2 
   9   chr9_22576174   Sample    A    G        0      0        2 
   9   chr9_22577476     AAsi    A    G        0      0        2 
   9   chr9_22577476     AKia    A    G        0      0        2 
   9   chr9_22577476     AOna    A    G        0      0        2 
   9   chr9_22577476     ASom    A    G        0      0        2 
   9   chr9_22577476     HCab    A    G        0      0        2 
   9   chr9_22577476     HPrz    A    G        0      0        2 
   9   chr9_22577476     ZBoe    A    G      0.5      1        2 
   9   chr9_22577476     ZGre    A    G        0      0        2 
   9   chr9_22577476     ZHar    A    G        0      0        2 
   9   chr9_22577476   Sample    A    G        0      0        2 
   9   chr9_22586938     AAsi    T    A        0      0        2 
   9   chr9_22586938     AKia    T    A        0      0        2 
   9   chr9_22586938     AOna    T    A        0      0        2 
   9   chr9_22586938     ASom    T    A        0      0        2 
   9   chr9_22586938     HCab    T    A        0      0        2 
   9   chr9_22586938     HPrz    T    A        0      0        2 
   9   chr9_22586938     ZBoe    T    A        0      0        2 
   9   chr9_22586938     ZGre    T    A        1      2        2 
   9   chr9_22586938     ZHar    T    A        0      0        2 
   9   chr9_22586938   Sample    T    A        0      0        2 
   9   chr9_22589498     AAsi    G    A        0      0        2 
   9   chr9_22589498     AKia    G    A        0      0        2 
   9   chr9_22589498     AOna    G    A        0      0        2 
   9   chr9_22589498     ASom    G    A        0      0        2 
   9   chr9_22589498     HCab    G    A        1      2        2 
   9   chr9_22589498     HPrz    G    A        1      2        2 
   9   chr9_22589498     ZBoe    G    A        0      0        2 
   9   chr9_22589498     ZGre    G    A        0      0        2 
   9   chr9_22589498     ZHar    G    A        0      0        2 
   9   chr9_22589498   Sample    G    A        0      0        2 
   9   chr9_22591125     AAsi    A    T        0      0        2 
   9   chr9_22591125     AKia    A    T        0      0        2 
   9   chr9_22591125     AOna    A    T        0      0        2 
   9   chr9_22591125     ASom    A    T        0      0        2 
   9   chr9_22591125     HCab    A    T        0      0        2 
   9   chr9_22591125     HPrz    A    T        0      0        2 
   9   chr9_22591125     ZBoe    A    T      0.5      1        2 
   9   chr9_22591125     ZGre    A    T        0      0        2 
   9   chr9_22591125     ZHar    A    T        0      0        2 
   9   chr9_22591125   Sample    A    T        0      0        2 
   9   chr9_22594670     AAsi    A    G        0      0        2 
   9   chr9_22594670     AKia    A    G        0      0        2 
   9   chr9_22594670     AOna    A    G        0      0        2 
   9   chr9_22594670     ASom    A    G        0      0        2 
   9   chr9_22594670     HCab    A    G        0      0        2 
   9   chr9_22594670     HPrz    A    G        0      0        2 
   9   chr9_22594670     ZBoe    A    G        1      2        2 
   9   chr9_22594670     ZGre    A    G        0      0        2 
   9   chr9_22594670     ZHar    A    G        1      2        2 
   9   chr9_22594670   Sample    A    G        0      0        2 
   9   chr9_22607669     AAsi    C    T        0      0        2 
   9   chr9_22607669     AKia    C    T        0      0        2 
   9   chr9_22607669     AOna    C    T        0      0        2 
   9   chr9_22607669     ASom    C    T        0      0        2 
   9   chr9_22607669     HCab    C    T        0      0        2 
   9   chr9_22607669     HPrz    C    T        0      0        2 
   9   chr9_22607669     ZBoe    C    T        0      0        2 
   9   chr9_22607669     ZGre    C    T      0.5      1        2 
   9   chr9_22607669     ZHar    C    T        0      0        2 
   9   chr9_22607669   Sample    C    T        0      0        2 
   9   chr9_22608351     AAsi    G    A        1      2        2 
   9   chr9_22608351     AKia    G    A      0.5      1        2 
   9   chr9_22608351     AOna    G    A        0      0        2 
   9   chr9_22608351     ASom    G    A        1      2        2 
   9   chr9_22608351     HCab    G    A        0      0        2 
   9   chr9_22608351     HPrz    G    A        0      0        2 
   9   chr9_22608351     ZBoe    G    A        0      0        2 
   9   chr9_22608351     ZGre    G    A        0      0        2 
   9   chr9_22608351     ZHar    G    A        0      0        2 
   9   chr9_22608351   Sample    G    A        1      2        2 
   9   chr9_22608679     AAsi    C    T        0      0        2 
   9   chr9_22608679     AKia    C    T        0      0        2 
   9   chr9_22608679     AOna    C    T        0      0        2 
   9   chr9_22608679     ASom    C    T        0      0        2 
   9   chr9_22608679     HCab    C    T        0      0        2 
   9   chr9_22608679     HPrz    C    T        0      0        2 
   9   chr9_22608679     ZBoe    C    T        0      0        2 
   9   chr9_22608679     ZGre    C    T        1      2        2 
   9   chr9_22608679     ZHar    C    T        0      0        2 
   9   chr9_22608679   Sample    C    T        0      0        2 
   9   chr9_22614092     AAsi    T    C        0      0        2 
   9   chr9_22614092     AKia    T    C        0      0        2 
   9   chr9_22614092     AOna    T    C        0      0        2 
   9   chr9_22614092     ASom    T    C        0      0        2 
   9   chr9_22614092     HCab    T    C        0      0        2 
   9   chr9_22614092     HPrz    T    C        0      0        2 
   9   chr9_22614092     ZBoe    T    C        0      0        2 
   9   chr9_22614092     ZGre    T    C        0      0        2 
   9   chr9_22614092     ZHar    T    C        1      2        2 
   9   chr9_22614092   Sample    T    C        0      0        2 
   9   chr9_22615371     AAsi    A    C        1      2        2 
   9   chr9_22615371     AKia    A    C        1      2        2 
   9   chr9_22615371     AOna    A    C      0.5      1        2 
   9   chr9_22615371     ASom    A    C        1      2        2 
   9   chr9_22615371     HCab    A    C        0      0        2 
   9   chr9_22615371     HPrz    A    C        0      0        2 
   9   chr9_22615371     ZBoe    A    C        0      0        2 
   9   chr9_22615371     ZGre    A    C        0      0        2 
   9   chr9_22615371     ZHar    A    C        0      0        2 
   9   chr9_22615371   Sample    A    C        1      2        2 
   9   chr9_22615674     AAsi    G    T        1      2        2 
   9   chr9_22615674     AKia    G    T        1      2        2 
   9   chr9_22615674     AOna    G    T        1      2        2 
   9   chr9_22615674     ASom    G    T        1      2        2 
   9   chr9_22615674     HCab    G    T        0      0        2 
   9   chr9_22615674     HPrz    G    T        0      0        2 
   9   chr9_22615674     ZBoe    G    T        0      0        2 
   9   chr9_22615674     ZGre    G    T        0      0        2 
   9   chr9_22615674     ZHar    G    T        0      0        2 
   9   chr9_22615674   Sample    G    T        1      2        2 
   9   chr9_22616028     AAsi    G    A        0      0        2 
   9   chr9_22616028     AKia    G    A        0      0        2 
   9   chr9_22616028     AOna    G    A        0      0        2 
   9   chr9_22616028     ASom    G    A      0.5      1        2 
   9   chr9_22616028     HCab    G    A        0      0        2 
   9   chr9_22616028     HPrz    G    A        0      0        2 
   9   chr9_22616028     ZBoe    G    A        0      0        2 
   9   chr9_22616028     ZGre    G    A        0      0        2 
   9   chr9_22616028     ZHar    G    A        0      0        2 
   9   chr9_22616028   Sample    G    A        0      0        2 
   9   chr9_22622238     AAsi    G    A        0      0        2 
   9   chr9_22622238     AKia    G    A        0      0        2 
   9   chr9_22622238     AOna    G    A      0.5      1        2 
   9   chr9_22622238     ASom    G    A        0      0        2 
   9   chr9_22622238     HCab    G    A        0      0        2 
   9   chr9_22622238     HPrz    G    A        0      0        2 
   9   chr9_22622238     ZBoe    G    A        1      2        2 
   9   chr9_22622238     ZGre    G    A        1      2        2 
   9   chr9_22622238     ZHar    G    A        1      2        2 
   9   chr9_22622238   Sample    G    A        0      0        2 
   9   chr9_22633234     AAsi    A    G        0      0        2 
   9   chr9_22633234     AKia    A    G        0      0        2 
   9   chr9_22633234     AOna    A    G        0      0        2 
   9   chr9_22633234     ASom    A    G        0      0        2 
   9   chr9_22633234     HCab    A    G        0      0        2 
   9   chr9_22633234     HPrz    A    G        0      0        2 
   9   chr9_22633234     ZBoe    A    G        0      0        2 
   9   chr9_22633234     ZGre    A    G        0      0        2 
   9   chr9_22633234     ZHar    A    G        1      2        2 
   9   chr9_22633234   Sample    A    G        0      0        2 
   9   chr9_22634887     AAsi    A    T        0      0        2 
   9   chr9_22634887     AKia    A    T        0      0        2 
   9   chr9_22634887     AOna    A    T        0      0        2 
   9   chr9_22634887     ASom    A    T        0      0        2 
   9   chr9_22634887     HCab    A    T        1      2        2 
   9   chr9_22634887     HPrz    A    T        1      2        2 
   9   chr9_22634887     ZBoe    A    T        0      0        2 
   9   chr9_22634887     ZGre    A    T        0      0        2 
   9   chr9_22634887     ZHar    A    T        0      0        2 
   9   chr9_22634887   Sample    A    T        0      0        2 
   9   chr9_22636774     AAsi    C    G        0      0        2 
   9   chr9_22636774     AKia    C    G        0      0        2 
   9   chr9_22636774     AOna    C    G        0      0        2 
   9   chr9_22636774     ASom    C    G        0      0        2 
   9   chr9_22636774     HCab    C    G        1      2        2 
   9   chr9_22636774     HPrz    C    G        1      2        2 
   9   chr9_22636774     ZBoe    C    G        0      0        2 
   9   chr9_22636774     ZGre    C    G        0      0        2 
   9   chr9_22636774     ZHar    C    G        0      0        2 
   9   chr9_22636774   Sample    C    G        0      0        2 
   9   chr9_22639997     AAsi    A    G        0      0        2 
   9   chr9_22639997     AKia    A    G        0      0        2 
   9   chr9_22639997     AOna    A    G        0      0        2 
   9   chr9_22639997     ASom    A    G        0      0        2 
   9   chr9_22639997     HCab    A    G        0      0        2 
   9   chr9_22639997     HPrz    A    G      0.5      1        2 
   9   chr9_22639997     ZBoe    A    G        0      0        2 
   9   chr9_22639997     ZGre    A    G        0      0        2 
   9   chr9_22639997     ZHar    A    G        0      0        2 
   9   chr9_22639997   Sample    A    G        0      0        2 
   9   chr9_22640560     AAsi    A    C      0.5      1        2 
   9   chr9_22640560     AKia    A    C        0      0        2 
   9   chr9_22640560     AOna    A    C        0      0        2 
   9   chr9_22640560     ASom    A    C      0.5      1        2 
   9   chr9_22640560     HCab    A    C        0      0        2 
   9   chr9_22640560     HPrz    A    C        0      0        2 
   9   chr9_22640560     ZBoe    A    C        0      0        2 
   9   chr9_22640560     ZGre    A    C        0      0        2 
   9   chr9_22640560     ZHar    A    C        0      0        2 
   9   chr9_22640560   Sample    A    C        1      2        2 
   9   chr9_22643353     AAsi    C    G        0      0        2 
   9   chr9_22643353     AKia    C    G      0.5      1        2 
   9   chr9_22643353     AOna    C    G        0      0        2 
   9   chr9_22643353     ASom    C    G        0      0        2 
   9   chr9_22643353     HCab    C    G        0      0        2 
   9   chr9_22643353     HPrz    C    G        0      0        2 
   9   chr9_22643353     ZBoe    C    G        0      0        2 
   9   chr9_22643353     ZGre    C    G        0      0        2 
   9   chr9_22643353     ZHar    C    G        0      0        2 
   9   chr9_22643353   Sample    C    G        0      0        2 
   9   chr9_22651297     AAsi    C    G        0      0        2 
   9   chr9_22651297     AKia    C    G        0      0        2 
   9   chr9_22651297     AOna    C    G        0      0        2 
   9   chr9_22651297     ASom    C    G        0      0        2 
   9   chr9_22651297     HCab    C    G        1      2        2 
   9   chr9_22651297     HPrz    C    G        1      2        2 
   9   chr9_22651297     ZBoe    C    G        0      0        2 
   9   chr9_22651297     ZGre    C    G        0      0        2 
   9   chr9_22651297     ZHar    C    G        0      0        2 
   9   chr9_22651297   Sample    C    G        0      0        2 
   9   chr9_22658086     AAsi    G    C        0      0        2 
   9   chr9_22658086     AKia    G    C        0      0        2 
   9   chr9_22658086     AOna    G    C        0      0        2 
   9   chr9_22658086     ASom    G    C        0      0        2 
   9   chr9_22658086     HCab    G    C        1      2        2 
   9   chr9_22658086     HPrz    G    C        1      2        2 
   9   chr9_22658086     ZBoe    G    C        0      0        2 
   9   chr9_22658086     ZGre    G    C        0      0        2 
   9   chr9_22658086     ZHar    G    C        0      0        2 
   9   chr9_22658086   Sample    G    C        0      0        2 
   9   chr9_22659127     AAsi    A    G        0      0        2 
   9   chr9_22659127     AKia    A    G        0      0        2 
   9   chr9_22659127     AOna    A    G        0      0        2 
   9   chr9_22659127     ASom    A    G        0      0        2 
   9   chr9_22659127     HCab    A    G        0      0        2 
   9   chr9_22659127     HPrz    A    G        0      0        2 
   9   chr9_22659127     ZBoe    A    G        0      0        2 
   9   chr9_22659127     ZGre    A    G        0      0        2 
   9   chr9_22659127     ZHar    A    G        1      2        2 
   9   chr9_22659127   Sample    A    G        0      0        2 
   9   chr9_22659287     AAsi    A    G        0      0        2 
   9   chr9_22659287     AKia    A    G        0      0        2 
   9   chr9_22659287     AOna    A    G        0      0        2 
   9   chr9_22659287     ASom    A    G        0      0        2 
   9   chr9_22659287     HCab    A    G        1      2        2 
   9   chr9_22659287     HPrz    A    G        1      2        2 
   9   chr9_22659287     ZBoe    A    G        0      0        2 
   9   chr9_22659287     ZGre    A    G        0      0        2 
   9   chr9_22659287     ZHar    A    G        0      0        2 
   9   chr9_22659287   Sample    A    G        1      2        2 
   9   chr9_22663384     AAsi    A    C        0      0        2 
   9   chr9_22663384     AKia    A    C        0      0        2 
   9   chr9_22663384     AOna    A    C        0      0        2 
   9   chr9_22663384     ASom    A    C        0      0        2 
   9   chr9_22663384     HCab    A    C      0.5      1        2 
   9   chr9_22663384     HPrz    A    C      0.5      1        2 
   9   chr9_22663384     ZBoe    A    C        0      0        2 
   9   chr9_22663384     ZGre    A    C        0      0        2 
   9   chr9_22663384     ZHar    A    C        0      0        2 
   9   chr9_22663384   Sample    A    C        0      0        2 
   9   chr9_22663636     AAsi    A    G        0      0        2 
   9   chr9_22663636     AKia    A    G        0      0        2 
   9   chr9_22663636     AOna    A    G        0      0        2 
   9   chr9_22663636     ASom    A    G        0      0        2 
   9   chr9_22663636     HCab    A    G        1      2        2 
   9   chr9_22663636     HPrz    A    G        1      2        2 
   9   chr9_22663636     ZBoe    A    G        0      0        2 
   9   chr9_22663636     ZGre    A    G        0      0        2 
   9   chr9_22663636     ZHar    A    G        0      0        2 
   9   chr9_22663636   Sample    A    G        0      0        2 
   9   chr9_22674769     AAsi    T    C        0      0        2 
   9   chr9_22674769     AKia    T    C        0      0        2 
   9   chr9_22674769     AOna    T    C        0      0        2 
   9   chr9_22674769     ASom    T    C        0      0        2 
   9   chr9_22674769     HCab    T    C        0      0        2 
   9   chr9_22674769     HPrz    T    C        0      0        2 
   9   chr9_22674769     ZBoe    T    C        0      0        2 
   9   chr9_22674769     ZGre    T    C      0.5      1        2 
   9   chr9_22674769     ZHar    T    C        0      0        2 
   9   chr9_22674769   Sample    T    C        0      0        2 
   9   chr9_22676356     AAsi    G    A        0      0        2 
   9   chr9_22676356     AKia    G    A        0      0        2 
   9   chr9_22676356     AOna    G    A        0      0        2 
   9   chr9_22676356     ASom    G    A        0      0        2 
   9   chr9_22676356     HCab    G    A        0      0        2 
   9   chr9_22676356     HPrz    G    A        0      0        2 
   9   chr9_22676356     ZBoe    G    A        1      2        2 
   9   chr9_22676356     ZGre    G    A      0.5      1        2 
   9   chr9_22676356     ZHar    G    A        0      0        2 
   9   chr9_22676356   Sample    G    A        0      0        2 
   9   chr9_22676887     AAsi    A    G        0      0        2 
   9   chr9_22676887     AKia    A    G      0.5      1        2 
   9   chr9_22676887     AOna    A    G        1      2        2 
   9   chr9_22676887     ASom    A    G        0      0        2 
   9   chr9_22676887     HCab    A    G        0      0        2 
   9   chr9_22676887     HPrz    A    G        0      0        2 
   9   chr9_22676887     ZBoe    A    G        0      0        2 
   9   chr9_22676887     ZGre    A    G        0      0        2 
   9   chr9_22676887     ZHar    A    G        0      0        2 
   9   chr9_22676887   Sample    A    G        0      0        2 
   9   chr9_22695062     AAsi    T    C        0      0        2 
   9   chr9_22695062     AKia    T    C        0      0        2 
   9   chr9_22695062     AOna    T    C        0      0        2 
   9   chr9_22695062     ASom    T    C        0      0        2 
   9   chr9_22695062     HCab    T    C      0.5      1        2 
   9   chr9_22695062     HPrz    T    C        0      0        2 
   9   chr9_22695062     ZBoe    T    C        0      0        2 
   9   chr9_22695062     ZGre    T    C        0      0        2 
   9   chr9_22695062     ZHar    T    C        0      0        2 
   9   chr9_22695062   Sample    T    C        0      0        2 
   9   chr9_22700257     AAsi    A    G        0      0        2 
   9   chr9_22700257     AKia    A    G        0      0        2 
   9   chr9_22700257     AOna    A    G      0.5      1        2 
   9   chr9_22700257     ASom    A    G        0      0        2 
   9   chr9_22700257     HCab    A    G        0      0        2 
   9   chr9_22700257     HPrz    A    G        0      0        2 
   9   chr9_22700257     ZBoe    A    G        0      0        2 
   9   chr9_22700257     ZGre    A    G        0      0        2 
   9   chr9_22700257     ZHar    A    G        0      0        2 
   9   chr9_22700257   Sample    A    G        0      0        2 
   9   chr9_22705399     AAsi    T    C        0      0        2 
   9   chr9_22705399     AKia    T    C        0      0        2 
   9   chr9_22705399     AOna    T    C        0      0        2 
   9   chr9_22705399     ASom    T    C        0      0        2 
   9   chr9_22705399     HCab    T    C        0      0        2 
   9   chr9_22705399     HPrz    T    C      0.5      1        2 
   9   chr9_22705399     ZBoe    T    C        0      0        2 
   9   chr9_22705399     ZGre    T    C        0      0        2 
   9   chr9_22705399     ZHar    T    C        0      0        2 
   9   chr9_22705399   Sample    T    C        0      0        2 
   9   chr9_22708016     AAsi    G    C        0      0        2 
   9   chr9_22708016     AKia    G    C        0      0        2 
   9   chr9_22708016     AOna    G    C        0      0        2 
   9   chr9_22708016     ASom    G    C        0      0        2 
   9   chr9_22708016     HCab    G    C      0.5      1        2 
   9   chr9_22708016     HPrz    G    C      0.5      1        2 
   9   chr9_22708016     ZBoe    G    C        0      0        2 
   9   chr9_22708016     ZGre    G    C        0      0        2 
   9   chr9_22708016     ZHar    G    C        0      0        2 
   9   chr9_22708016   Sample    G    C        0      0        2 
   9   chr9_22712887     AAsi    G    T        0      0        2 
   9   chr9_22712887     AKia    G    T      0.5      1        2 
   9   chr9_22712887     AOna    G    T        0      0        2 
   9   chr9_22712887     ASom    G    T        0      0        2 
   9   chr9_22712887     HCab    G    T        0      0        2 
   9   chr9_22712887     HPrz    G    T        0      0        2 
   9   chr9_22712887     ZBoe    G    T        0      0        2 
   9   chr9_22712887     ZGre    G    T        0      0        2 
   9   chr9_22712887     ZHar    G    T        0      0        2 
   9   chr9_22712887   Sample    G    T        0      0        2 
   9   chr9_22715723     AAsi    T    C        0      0        2 
   9   chr9_22715723     AKia    T    C        0      0        2 
   9   chr9_22715723     AOna    T    C        0      0        2 
   9   chr9_22715723     ASom    T    C        0      0        2 
   9   chr9_22715723     HCab    T    C        0      0        2 
   9   chr9_22715723     HPrz    T    C        0      0        2 
   9   chr9_22715723     ZBoe    T    C        0      0        2 
   9   chr9_22715723     ZGre    T    C      0.5      1        2 
   9   chr9_22715723     ZHar    T    C        0      0        2 
   9   chr9_22715723   Sample    T    C        0      0        2 
   9   chr9_22716470     AAsi    T    C        0      0        2 
   9   chr9_22716470     AKia    T    C        0      0        2 
   9   chr9_22716470     AOna    T    C        0      0        2 
   9   chr9_22716470     ASom    T    C        0      0        2 
   9   chr9_22716470     HCab    T    C      0.5      1        2 
   9   chr9_22716470     HPrz    T    C        0      0        2 
   9   chr9_22716470     ZBoe    T    C        0      0        2 
   9   chr9_22716470     ZGre    T    C        0      0        2 
   9   chr9_22716470     ZHar    T    C        0      0        2 
   9   chr9_22716470   Sample    T    C        0      0        2 
   9   chr9_22716960     AAsi    C    G        0      0        2 
   9   chr9_22716960     AKia    C    G        0      0        2 
   9   chr9_22716960     AOna    C    G        0      0        2 
   9   chr9_22716960     ASom    C    G        0      0        2 
   9   chr9_22716960     HCab    C    G        0      0        2 
   9   chr9_22716960     HPrz    C    G        0      0        2 
   9   chr9_22716960     ZBoe    C    G        0      0        2 
   9   chr9_22716960     ZGre    C    G        0      0        2 
   9   chr9_22716960     ZHar    C    G        1      2        2 
   9   chr9_22716960   Sample    C    G        0      0        2 
   9   chr9_22722197     AAsi    C    A        0      0        2 
   9   chr9_22722197     AKia    C    A        0      0        2 
   9   chr9_22722197     AOna    C    A      0.5      1        2 
   9   chr9_22722197     ASom    C    A        0      0        2 
   9   chr9_22722197     HCab    C    A        0      0        2 
   9   chr9_22722197     HPrz    C    A        0      0        2 
   9   chr9_22722197     ZBoe    C    A        0      0        2 
   9   chr9_22722197     ZGre    C    A        0      0        2 
   9   chr9_22722197     ZHar    C    A        0      0        2 
   9   chr9_22722197   Sample    C    A        0      0        2 
   9   chr9_22723574     AAsi    A    G        0      0        2 
   9   chr9_22723574     AKia    A    G        0      0        2 
   9   chr9_22723574     AOna    A    G        0      0        2 
   9   chr9_22723574     ASom    A    G      0.5      1        2 
   9   chr9_22723574     HCab    A    G        0      0        2 
   9   chr9_22723574     HPrz    A    G        0      0        2 
   9   chr9_22723574     ZBoe    A    G        0      0        2 
   9   chr9_22723574     ZGre    A    G        0      0        2 
   9   chr9_22723574     ZHar    A    G        0      0        2 
   9   chr9_22723574   Sample    A    G        0      0        2 
   9   chr9_22727646     AAsi    A    G        0      0        2 
   9   chr9_22727646     AKia    A    G        0      0        2 
   9   chr9_22727646     AOna    A    G        0      0        2 
   9   chr9_22727646     ASom    A    G        0      0        2 
   9   chr9_22727646     HCab    A    G        1      2        2 
   9   chr9_22727646     HPrz    A    G        1      2        2 
   9   chr9_22727646     ZBoe    A    G        0      0        2 
   9   chr9_22727646     ZGre    A    G        0      0        2 
   9   chr9_22727646     ZHar    A    G        0      0        2 
   9   chr9_22727646   Sample    A    G        0      0        2 
   9   chr9_22730696     AAsi    C    T        0      0        2 
   9   chr9_22730696     AKia    C    T        0      0        2 
   9   chr9_22730696     AOna    C    T        0      0        2 
   9   chr9_22730696     ASom    C    T        0      0        2 
   9   chr9_22730696     HCab    C    T        1      2        2 
   9   chr9_22730696     HPrz    C    T        1      2        2 
   9   chr9_22730696     ZBoe    C    T        0      0        2 
   9   chr9_22730696     ZGre    C    T        0      0        2 
   9   chr9_22730696     ZHar    C    T        0      0        2 
   9   chr9_22730696   Sample    C    T        0      0        2 
   9   chr9_22730771     AAsi    T    C        0      0        2 
   9   chr9_22730771     AKia    T    C        0      0        2 
   9   chr9_22730771     AOna    T    C        0      0        2 
   9   chr9_22730771     ASom    T    C        0      0        2 
   9   chr9_22730771     HCab    T    C        0      0        2 
   9   chr9_22730771     HPrz    T    C        0      0        2 
   9   chr9_22730771     ZBoe    T    C      0.5      1        2 
   9   chr9_22730771     ZGre    T    C        0      0        2 
   9   chr9_22730771     ZHar    T    C        0      0        2 
   9   chr9_22730771   Sample    T    C        0      0        2 
   9   chr9_22730840     AAsi    C    T        0      0        2 
   9   chr9_22730840     AKia    C    T        0      0        2 
   9   chr9_22730840     AOna    C    T        0      0        2 
   9   chr9_22730840     ASom    C    T        0      0        2 
   9   chr9_22730840     HCab    C    T        0      0        2 
   9   chr9_22730840     HPrz    C    T        0      0        2 
   9   chr9_22730840     ZBoe    C    T        0      0        2 
   9   chr9_22730840     ZGre    C    T        1      2        2 
   9   chr9_22730840     ZHar    C    T        0      0        2 
   9   chr9_22730840   Sample    C    T        0      0        2 
   9   chr9_22731692     AAsi    C    T        0      0        2 
   9   chr9_22731692     AKia    C    T        0      0        2 
   9   chr9_22731692     AOna    C    T        0      0        2 
   9   chr9_22731692     ASom    C    T        0      0        2 
   9   chr9_22731692     HCab    C    T        1      2        2 
   9   chr9_22731692     HPrz    C    T        1      2        2 
   9   chr9_22731692     ZBoe    C    T        0      0        2 
   9   chr9_22731692     ZGre    C    T        0      0        2 
   9   chr9_22731692     ZHar    C    T        0      0        2 
   9   chr9_22731692   Sample    C    T        0      0        2 
   9   chr9_22737976     AAsi    A    G        0      0        2 
   9   chr9_22737976     AKia    A    G        0      0        2 
   9   chr9_22737976     AOna    A    G        0      0        2 
   9   chr9_22737976     ASom    A    G        0      0        2 
   9   chr9_22737976     HCab    A    G      0.5      1        2 
   9   chr9_22737976     HPrz    A    G        0      0        2 
   9   chr9_22737976     ZBoe    A    G        0      0        2 
   9   chr9_22737976     ZGre    A    G        0      0        2 
   9   chr9_22737976     ZHar    A    G        0      0        2 
   9   chr9_22737976   Sample    A    G        0      0        2 
   9   chr9_22742327     AAsi    T    C      0.5      1        2 
   9   chr9_22742327     AKia    T    C        0      0        2 
   9   chr9_22742327     AOna    T    C        0      0        2 
   9   chr9_22742327     ASom    T    C        0      0        2 
   9   chr9_22742327     HCab    T    C        0      0        2 
   9   chr9_22742327     HPrz    T    C        0      0        2 
   9   chr9_22742327     ZBoe    T    C        0      0        2 
   9   chr9_22742327     ZGre    T    C        0      0        2 
   9   chr9_22742327     ZHar    T    C        0      0        2 
   9   chr9_22742327   Sample    T    C        0      0        2 
   9   chr9_22745101     AAsi    C    G        0      0        2 
   9   chr9_22745101     AKia    C    G        0      0        2 
   9   chr9_22745101     AOna    C    G        0      0        2 
   9   chr9_22745101     ASom    C    G        0      0        2 
   9   chr9_22745101     HCab    C    G        0      0        2 
   9   chr9_22745101     HPrz    C    G      0.5      1        2 
   9   chr9_22745101     ZBoe    C    G        0      0        2 
   9   chr9_22745101     ZGre    C    G        0      0        2 
   9   chr9_22745101     ZHar    C    G        0      0        2 
   9   chr9_22745101   Sample    C    G        0      0        2 
   9   chr9_22746583     AAsi    T    G        0      0        2 
   9   chr9_22746583     AKia    T    G        0      0        2 
   9   chr9_22746583     AOna    T    G      0.5      1        2 
   9   chr9_22746583     ASom    T    G        0      0        2 
   9   chr9_22746583     HCab    T    G        0      0        2 
   9   chr9_22746583     HPrz    T    G        0      0        2 
   9   chr9_22746583     ZBoe    T    G        0      0        2 
   9   chr9_22746583     ZGre    T    G        0      0        2 
   9   chr9_22746583     ZHar    T    G        0      0        2 
   9   chr9_22746583   Sample    T    G        0      0        2 
   9   chr9_22751442     AAsi    T    C        0      0        2 
   9   chr9_22751442     AKia    T    C        0      0        2 
   9   chr9_22751442     AOna    T    C        0      0        2 
   9   chr9_22751442     ASom    T    C        0      0        2 
   9   chr9_22751442     HCab    T    C        0      0        2 
   9   chr9_22751442     HPrz    T    C        0      0        2 
   9   chr9_22751442     ZBoe    T    C        0      0        2 
   9   chr9_22751442     ZGre    T    C      0.5      1        2 
   9   chr9_22751442     ZHar    T    C        0      0        2 
   9   chr9_22751442   Sample    T    C        0      0        2 
   9   chr9_22754768     AAsi    A    C        0      0        2 
   9   chr9_22754768     AKia    A    C        0      0        2 
   9   chr9_22754768     AOna    A    C        0      0        2 
   9   chr9_22754768     ASom    A    C        0      0        2 
   9   chr9_22754768     HCab    A    C        0      0        2 
   9   chr9_22754768     HPrz    A    C        0      0        2 
   9   chr9_22754768     ZBoe    A    C        0      0        2 
   9   chr9_22754768     ZGre    A    C      0.5      1        2 
   9   chr9_22754768     ZHar    A    C        0      0        2 
   9   chr9_22754768   Sample    A    C        0      0        2 
   9   chr9_22762071     AAsi    G    A        0      0        2 
   9   chr9_22762071     AKia    G    A        0      0        2 
   9   chr9_22762071     AOna    G    A        1      2        2 
   9   chr9_22762071     ASom    G    A        0      0        2 
   9   chr9_22762071     HCab    G    A        0      0        2 
   9   chr9_22762071     HPrz    G    A        0      0        2 
   9   chr9_22762071     ZBoe    G    A        0      0        2 
   9   chr9_22762071     ZGre    G    A        0      0        2 
   9   chr9_22762071     ZHar    G    A        0      0        2 
   9   chr9_22762071   Sample    G    A        0      0        2 
   9   chr9_22766135     AAsi    C    A        0      0        2 
   9   chr9_22766135     AKia    C    A        0      0        2 
   9   chr9_22766135     AOna    C    A        0      0        2 
   9   chr9_22766135     ASom    C    A        0      0        2 
   9   chr9_22766135     HCab    C    A        0      0        2 
   9   chr9_22766135     HPrz    C    A        0      0        2 
   9   chr9_22766135     ZBoe    C    A        1      2        2 
   9   chr9_22766135     ZGre    C    A        1      2        2 
   9   chr9_22766135     ZHar    C    A        1      2        2 
   9   chr9_22766135   Sample    C    A        0      0        2 
   9   chr9_22770520     AAsi    G    A        0      0        2 
   9   chr9_22770520     AKia    G    A        0      0        2 
   9   chr9_22770520     AOna    G    A        0      0        2 
   9   chr9_22770520     ASom    G    A        0      0        2 
   9   chr9_22770520     HCab    G    A        1      2        2 
   9   chr9_22770520     HPrz    G    A        1      2        2 
   9   chr9_22770520     ZBoe    G    A        0      0        2 
   9   chr9_22770520     ZGre    G    A        0      0        2 
   9   chr9_22770520     ZHar    G    A        0      0        2 
   9   chr9_22770520   Sample    G    A        0      0        2 
   9   chr9_22771614     AAsi    A    G        0      0        2 
   9   chr9_22771614     AKia    A    G        0      0        2 
   9   chr9_22771614     AOna    A    G        0      0        2 
   9   chr9_22771614     ASom    A    G        0      0        2 
   9   chr9_22771614     HCab    A    G        0      0        2 
   9   chr9_22771614     HPrz    A    G      0.5      1        2 
   9   chr9_22771614     ZBoe    A    G        0      0        2 
   9   chr9_22771614     ZGre    A    G        0      0        2 
   9   chr9_22771614     ZHar    A    G        0      0        2 
   9   chr9_22771614   Sample    A    G        0      0        2 
   9   chr9_22781461     AAsi    C    T        0      0        2 
   9   chr9_22781461     AKia    C    T        0      0        2 
   9   chr9_22781461     AOna    C    T        0      0        2 
   9   chr9_22781461     ASom    C    T        0      0        2 
   9   chr9_22781461     HCab    C    T        1      2        2 
   9   chr9_22781461     HPrz    C    T      0.5      1        2 
   9   chr9_22781461     ZBoe    C    T        0      0        2 
   9   chr9_22781461     ZGre    C    T        0      0        2 
   9   chr9_22781461     ZHar    C    T        0      0        2 
   9   chr9_22781461   Sample    C    T        0      0        2 
   9   chr9_22794442     AAsi    A    G        0      0        2 
   9   chr9_22794442     AKia    A    G      0.5      1        2 
   9   chr9_22794442     AOna    A    G        0      0        2 
   9   chr9_22794442     ASom    A    G        0      0        2 
   9   chr9_22794442     HCab    A    G        0      0        2 
   9   chr9_22794442     HPrz    A    G        0      0        2 
   9   chr9_22794442     ZBoe    A    G        0      0        2 
   9   chr9_22794442     ZGre    A    G        0      0        2 
   9   chr9_22794442     ZHar    A    G        0      0        2 
   9   chr9_22794442   Sample    A    G        0      0        2 
   9   chr9_22805958     AAsi    A    C      0.5      1        2 
   9   chr9_22805958     AKia    A    C        0      0        2 
   9   chr9_22805958     AOna    A    C        0      0        2 
   9   chr9_22805958     ASom    A    C        0      0        2 
   9   chr9_22805958     HCab    A    C        0      0        2 
   9   chr9_22805958     HPrz    A    C        0      0        2 
   9   chr9_22805958     ZBoe    A    C        0      0        2 
   9   chr9_22805958     ZGre    A    C        0      0        2 
   9   chr9_22805958     ZHar    A    C        0      0        2 
   9   chr9_22805958   Sample    A    C        0      0        2 
   9   chr9_22808587     AAsi    C    T        0      0        2 
   9   chr9_22808587     AKia    C    T      0.5      1        2 
   9   chr9_22808587     AOna    C    T        0      0        2 
   9   chr9_22808587     ASom    C    T        0      0        2 
   9   chr9_22808587     HCab    C    T        0      0        2 
   9   chr9_22808587     HPrz    C    T        0      0        2 
   9   chr9_22808587     ZBoe    C    T        0      0        2 
   9   chr9_22808587     ZGre    C    T        0      0        2 
   9   chr9_22808587     ZHar    C    T        0      0        2 
   9   chr9_22808587   Sample    C    T        0      0        2 
   9   chr9_22809886     AAsi    A    G        0      0        2 
   9   chr9_22809886     AKia    A    G        0      0        2 
   9   chr9_22809886     AOna    A    G        0      0        2 
   9   chr9_22809886     ASom    A    G        0      0        2 
   9   chr9_22809886     HCab    A    G      0.5      1        2 
   9   chr9_22809886     HPrz    A    G        1      2        2 
   9   chr9_22809886     ZBoe    A    G        0      0        2 
   9   chr9_22809886     ZGre    A    G        0      0        2 
   9   chr9_22809886     ZHar    A    G        0      0        2 
   9   chr9_22809886   Sample    A    G        0      0        2 
   9   chr9_22811355     AAsi    G    A        0      0        2 
   9   chr9_22811355     AKia    G    A      0.5      1        2 
   9   chr9_22811355     AOna    G    A        0      0        2 
   9   chr9_22811355     ASom    G    A        0      0        2 
   9   chr9_22811355     HCab    G    A        0      0        2 
   9   chr9_22811355     HPrz    G    A        0      0        2 
   9   chr9_22811355     ZBoe    G    A        0      0        2 
   9   chr9_22811355     ZGre    G    A        0      0        2 
   9   chr9_22811355     ZHar    G    A        0      0        2 
   9   chr9_22811355   Sample    G    A        0      0        2 
   9   chr9_22812463     AAsi    A    C        0      0        2 
   9   chr9_22812463     AKia    A    C        0      0        2 
   9   chr9_22812463     AOna    A    C        0      0        2 
   9   chr9_22812463     ASom    A    C        0      0        2 
   9   chr9_22812463     HCab    A    C        0      0        2 
   9   chr9_22812463     HPrz    A    C        0      0        2 
   9   chr9_22812463     ZBoe    A    C        1      2        2 
   9   chr9_22812463     ZGre    A    C        1      2        2 
   9   chr9_22812463     ZHar    A    C        0      0        2 
   9   chr9_22812463   Sample    A    C        0      0        2 
   9   chr9_22814578     AAsi    A    G        0      0        2 
   9   chr9_22814578     AKia    A    G        0      0        2 
   9   chr9_22814578     AOna    A    G        0      0        2 
   9   chr9_22814578     ASom    A    G        0      0        2 
   9   chr9_22814578     HCab    A    G        1      2        2 
   9   chr9_22814578     HPrz    A    G        1      2        2 
   9   chr9_22814578     ZBoe    A    G        0      0        2 
   9   chr9_22814578     ZGre    A    G        0      0        2 
   9   chr9_22814578     ZHar    A    G        0      0        2 
   9   chr9_22814578   Sample    A    G        0      0        2 
   9   chr9_22838322     AAsi    C    G        0      0        2 
   9   chr9_22838322     AKia    C    G        0      0        2 
   9   chr9_22838322     AOna    C    G        0      0        2 
   9   chr9_22838322     ASom    C    G        0      0        2 
   9   chr9_22838322     HCab    C    G        1      2        2 
   9   chr9_22838322     HPrz    C    G        1      2        2 
   9   chr9_22838322     ZBoe    C    G        0      0        2 
   9   chr9_22838322     ZGre    C    G        0      0        2 
   9   chr9_22838322     ZHar    C    G        0      0        2 
   9   chr9_22838322   Sample    C    G        0      0        2 
   9   chr9_22841150     AAsi    A    G        0      0        2 
   9   chr9_22841150     AKia    A    G        0      0        2 
   9   chr9_22841150     AOna    A    G        0      0        2 
   9   chr9_22841150     ASom    A    G        0      0        2 
   9   chr9_22841150     HCab    A    G        0      0        2 
   9   chr9_22841150     HPrz    A    G        0      0        2 
   9   chr9_22841150     ZBoe    A    G        0      0        2 
   9   chr9_22841150     ZGre    A    G        1      2        2 
   9   chr9_22841150     ZHar    A    G        0      0        2 
   9   chr9_22841150   Sample    A    G        0      0        2 
   9   chr9_22849451     AAsi    G    A        0      0        2 
   9   chr9_22849451     AKia    G    A        0      0        2 
   9   chr9_22849451     AOna    G    A        0      0        2 
   9   chr9_22849451     ASom    G    A        0      0        2 
   9   chr9_22849451     HCab    G    A        0      0        2 
   9   chr9_22849451     HPrz    G    A        0      0        2 
   9   chr9_22849451     ZBoe    G    A      0.5      1        2 
   9   chr9_22849451     ZGre    G    A        0      0        2 
   9   chr9_22849451     ZHar    G    A        0      0        2 
   9   chr9_22849451   Sample    G    A        0      0        2 
   9   chr9_22860239     AAsi    C    A        0      0        2 
   9   chr9_22860239     AKia    C    A        0      0        2 
   9   chr9_22860239     AOna    C    A        0      0        2 
   9   chr9_22860239     ASom    C    A        0      0        2 
   9   chr9_22860239     HCab    C    A        1      2        2 
   9   chr9_22860239     HPrz    C    A        1      2        2 
   9   chr9_22860239     ZBoe    C    A        0      0        2 
   9   chr9_22860239     ZGre    C    A        0      0        2 
   9   chr9_22860239     ZHar    C    A        0      0        2 
   9   chr9_22860239   Sample    C    A        0      0        2 
   9   chr9_22867152     AAsi    G    A        0      0        2 
   9   chr9_22867152     AKia    G    A        0      0        2 
   9   chr9_22867152     AOna    G    A        0      0        2 
   9   chr9_22867152     ASom    G    A        0      0        2 
   9   chr9_22867152     HCab    G    A        0      0        2 
   9   chr9_22867152     HPrz    G    A        0      0        2 
   9   chr9_22867152     ZBoe    G    A      0.5      1        2 
   9   chr9_22867152     ZGre    G    A        0      0        2 
   9   chr9_22867152     ZHar    G    A        0      0        2 
   9   chr9_22867152   Sample    G    A        0      0        2 
   9   chr9_22867654     AAsi    T    C        0      0        2 
   9   chr9_22867654     AKia    T    C        0      0        2 
   9   chr9_22867654     AOna    T    C        0      0        2 
   9   chr9_22867654     ASom    T    C        0      0        2 
   9   chr9_22867654     HCab    T    C        1      2        2 
   9   chr9_22867654     HPrz    T    C        1      2        2 
   9   chr9_22867654     ZBoe    T    C        0      0        2 
   9   chr9_22867654     ZGre    T    C        0      0        2 
   9   chr9_22867654     ZHar    T    C        0      0        2 
   9   chr9_22867654   Sample    T    C        0      0        2 
   9   chr9_22872158     AAsi    G    A        0      0        2 
   9   chr9_22872158     AKia    G    A        0      0        2 
   9   chr9_22872158     AOna    G    A        1      2        2 
   9   chr9_22872158     ASom    G    A        0      0        2 
   9   chr9_22872158     HCab    G    A        0      0        2 
   9   chr9_22872158     HPrz    G    A        0      0        2 
   9   chr9_22872158     ZBoe    G    A        0      0        2 
   9   chr9_22872158     ZGre    G    A        0      0        2 
   9   chr9_22872158     ZHar    G    A        0      0        2 
   9   chr9_22872158   Sample    G    A        0      0        2 
   9   chr9_22876425     AAsi    G    A        0      0        2 
   9   chr9_22876425     AKia    G    A        0      0        2 
   9   chr9_22876425     AOna    G    A        0      0        2 
   9   chr9_22876425     ASom    G    A        0      0        2 
   9   chr9_22876425     HCab    G    A        1      2        2 
   9   chr9_22876425     HPrz    G    A        1      2        2 
   9   chr9_22876425     ZBoe    G    A        0      0        2 
   9   chr9_22876425     ZGre    G    A        0      0        2 
   9   chr9_22876425     ZHar    G    A        0      0        2 
   9   chr9_22876425   Sample    G    A        0      0        2 
   9   chr9_22879340     AAsi    G    A        0      0        2 
   9   chr9_22879340     AKia    G    A        0      0        2 
   9   chr9_22879340     AOna    G    A        0      0        2 
   9   chr9_22879340     ASom    G    A        0      0        2 
   9   chr9_22879340     HCab    G    A      0.5      1        2 
   9   chr9_22879340     HPrz    G    A        0      0        2 
   9   chr9_22879340     ZBoe    G    A        0      0        2 
   9   chr9_22879340     ZGre    G    A        0      0        2 
   9   chr9_22879340     ZHar    G    A        0      0        2 
   9   chr9_22879340   Sample    G    A        0      0        2 
   9   chr9_22890097     AAsi    G    T        0      0        2 
   9   chr9_22890097     AKia    G    T        0      0        2 
   9   chr9_22890097     AOna    G    T        0      0        2 
   9   chr9_22890097     ASom    G    T        0      0        2 
   9   chr9_22890097     HCab    G    T      0.5      1        2 
   9   chr9_22890097     HPrz    G    T        0      0        2 
   9   chr9_22890097     ZBoe    G    T        0      0        2 
   9   chr9_22890097     ZGre    G    T        0      0        2 
   9   chr9_22890097     ZHar    G    T        0      0        2 
   9   chr9_22890097   Sample    G    T        0      0        2 
   9   chr9_22890511     AAsi    G    T        0      0        2 
   9   chr9_22890511     AKia    G    T        0      0        2 
   9   chr9_22890511     AOna    G    T        0      0        2 
   9   chr9_22890511     ASom    G    T        0      0        2 
   9   chr9_22890511     HCab    G    T        0      0        2 
   9   chr9_22890511     HPrz    G    T        0      0        2 
   9   chr9_22890511     ZBoe    G    T        0      0        2 
   9   chr9_22890511     ZGre    G    T        1      2        2 
   9   chr9_22890511     ZHar    G    T        0      0        2 
   9   chr9_22890511   Sample    G    T        0      0        2 
   9   chr9_22895656     AAsi    G    A        0      0        2 
   9   chr9_22895656     AKia    G    A        0      0        2 
   9   chr9_22895656     AOna    G    A        1      2        2 
   9   chr9_22895656     ASom    G    A        0      0        2 
   9   chr9_22895656     HCab    G    A        0      0        2 
   9   chr9_22895656     HPrz    G    A        0      0        2 
   9   chr9_22895656     ZBoe    G    A        0      0        2 
   9   chr9_22895656     ZGre    G    A        0      0        2 
   9   chr9_22895656     ZHar    G    A        0      0        2 
   9   chr9_22895656   Sample    G    A        0      0        2 
   9   chr9_22900411     AAsi    A    G        0      0        2 
   9   chr9_22900411     AKia    A    G        0      0        2 
   9   chr9_22900411     AOna    A    G        0      0        2 
   9   chr9_22900411     ASom    A    G        0      0        2 
   9   chr9_22900411     HCab    A    G        0      0        2 
   9   chr9_22900411     HPrz    A    G        0      0        2 
   9   chr9_22900411     ZBoe    A    G        0      0        2 
   9   chr9_22900411     ZGre    A    G        0      0        2 
   9   chr9_22900411     ZHar    A    G      0.5      1        2 
   9   chr9_22900411   Sample    A    G        0      0        2 
   9   chr9_22916293     AAsi    T    A        0      0        2 
   9   chr9_22916293     AKia    T    A        0      0        2 
   9   chr9_22916293     AOna    T    A        0      0        2 
   9   chr9_22916293     ASom    T    A        0      0        2 
   9   chr9_22916293     HCab    T    A      0.5      1        2 
   9   chr9_22916293     HPrz    T    A      0.5      1        2 
   9   chr9_22916293     ZBoe    T    A        0      0        2 
   9   chr9_22916293     ZGre    T    A        0      0        2 
   9   chr9_22916293     ZHar    T    A        0      0        2 
   9   chr9_22916293   Sample    T    A        0      0        2 
   9   chr9_22919453     AAsi    G    A        0      0        2 
   9   chr9_22919453     AKia    G    A        0      0        2 
   9   chr9_22919453     AOna    G    A        0      0        2 
   9   chr9_22919453     ASom    G    A        0      0        2 
   9   chr9_22919453     HCab    G    A        1      2        2 
   9   chr9_22919453     HPrz    G    A        1      2        2 
   9   chr9_22919453     ZBoe    G    A        0      0        2 
   9   chr9_22919453     ZGre    G    A        0      0        2 
   9   chr9_22919453     ZHar    G    A        0      0        2 
   9   chr9_22919453   Sample    G    A        0      0        2 
   9   chr9_22931736     AAsi    G    A        0      0        2 
   9   chr9_22931736     AKia    G    A        1      2        2 
   9   chr9_22931736     AOna    G    A        1      2        2 
   9   chr9_22931736     ASom    G    A        0      0        2 
   9   chr9_22931736     HCab    G    A        0      0        2 
   9   chr9_22931736     HPrz    G    A        0      0        2 
   9   chr9_22931736     ZBoe    G    A        0      0        2 
   9   chr9_22931736     ZGre    G    A        0      0        2 
   9   chr9_22931736     ZHar    G    A        0      0        2 
   9   chr9_22931736   Sample    G    A        0      0        2 
   9   chr9_22939245     AAsi    T    C        0      0        2 
   9   chr9_22939245     AKia    T    C        0      0        2 
   9   chr9_22939245     AOna    T    C        0      0        2 
   9   chr9_22939245     ASom    T    C        0      0        2 
   9   chr9_22939245     HCab    T    C        1      2        2 
   9   chr9_22939245     HPrz    T    C        1      2        2 
   9   chr9_22939245     ZBoe    T    C        0      0        2 
   9   chr9_22939245     ZGre    T    C        0      0        2 
   9   chr9_22939245     ZHar    T    C        0      0        2 
   9   chr9_22939245   Sample    T    C        0      0        2 
   9   chr9_22940325     AAsi    T    C        0      0        2 
   9   chr9_22940325     AKia    T    C        0      0        2 
   9   chr9_22940325     AOna    T    C        0      0        2 
   9   chr9_22940325     ASom    T    C        0      0        2 
   9   chr9_22940325     HCab    T    C        0      0        2 
   9   chr9_22940325     HPrz    T    C        0      0        2 
   9   chr9_22940325     ZBoe    T    C      0.5      1        2 
   9   chr9_22940325     ZGre    T    C        0      0        2 
   9   chr9_22940325     ZHar    T    C        0      0        2 
   9   chr9_22940325   Sample    T    C        0      0        2 
   9   chr9_22941787     AAsi    A    G        0      0        2 
   9   chr9_22941787     AKia    A    G        0      0        2 
   9   chr9_22941787     AOna    A    G        0      0        2 
   9   chr9_22941787     ASom    A    G        0      0        2 
   9   chr9_22941787     HCab    A    G        1      2        2 
   9   chr9_22941787     HPrz    A    G        1      2        2 
   9   chr9_22941787     ZBoe    A    G        0      0        2 
   9   chr9_22941787     ZGre    A    G        0      0        2 
   9   chr9_22941787     ZHar    A    G        0      0        2 
   9   chr9_22941787   Sample    A    G        0      0        2 
   9   chr9_22944328     AAsi    G    A        0      0        2 
   9   chr9_22944328     AKia    G    A        0      0        2 
   9   chr9_22944328     AOna    G    A        0      0        2 
   9   chr9_22944328     ASom    G    A        0      0        2 
   9   chr9_22944328     HCab    G    A        1      2        2 
   9   chr9_22944328     HPrz    G    A        1      2        2 
   9   chr9_22944328     ZBoe    G    A        0      0        2 
   9   chr9_22944328     ZGre    G    A        0      0        2 
   9   chr9_22944328     ZHar    G    A        0      0        2 
   9   chr9_22944328   Sample    G    A        0      0        2 
   9   chr9_22945915     AAsi    A    G      0.5      1        2 
   9   chr9_22945915     AKia    A    G        0      0        2 
   9   chr9_22945915     AOna    A    G        0      0        2 
   9   chr9_22945915     ASom    A    G        0      0        2 
   9   chr9_22945915     HCab    A    G        0      0        2 
   9   chr9_22945915     HPrz    A    G        0      0        2 
   9   chr9_22945915     ZBoe    A    G        0      0        2 
   9   chr9_22945915     ZGre    A    G        0      0        2 
   9   chr9_22945915     ZHar    A    G        0      0        2 
   9   chr9_22945915   Sample    A    G        0      0        2 
   9   chr9_22950671     AAsi    G    A        0      0        2 
   9   chr9_22950671     AKia    G    A        0      0        2 
   9   chr9_22950671     AOna    G    A        0      0        2 
   9   chr9_22950671     ASom    G    A        0      0        2 
   9   chr9_22950671     HCab    G    A        0      0        2 
   9   chr9_22950671     HPrz    G    A        0      0        2 
   9   chr9_22950671     ZBoe    G    A        0      0        2 
   9   chr9_22950671     ZGre    G    A      0.5      1        2 
   9   chr9_22950671     ZHar    G    A        0      0        2 
   9   chr9_22950671   Sample    G    A        0      0        2 
   9   chr9_22957041     AAsi    C    T        0      0        2 
   9   chr9_22957041     AKia    C    T        0      0        2 
   9   chr9_22957041     AOna    C    T        0      0        2 
   9   chr9_22957041     ASom    C    T        0      0        2 
   9   chr9_22957041     HCab    C    T        0      0        2 
   9   chr9_22957041     HPrz    C    T        0      0        2 
   9   chr9_22957041     ZBoe    C    T        0      0        2 
   9   chr9_22957041     ZGre    C    T        0      0        2 
   9   chr9_22957041     ZHar    C    T        1      2        2 
   9   chr9_22957041   Sample    C    T        0      0        2 
   9   chr9_22968478     AAsi    C    T        0      0        2 
   9   chr9_22968478     AKia    C    T        0      0        2 
   9   chr9_22968478     AOna    C    T        1      2        2 
   9   chr9_22968478     ASom    C    T        0      0        2 
   9   chr9_22968478     HCab    C    T        0      0        2 
   9   chr9_22968478     HPrz    C    T        0      0        2 
   9   chr9_22968478     ZBoe    C    T        0      0        2 
   9   chr9_22968478     ZGre    C    T        0      0        2 
   9   chr9_22968478     ZHar    C    T        0      0        2 
   9   chr9_22968478   Sample    C    T        0      0        2 
   9   chr9_22970056     AAsi    T    C        0      0        2 
   9   chr9_22970056     AKia    T    C        0      0        2 
   9   chr9_22970056     AOna    T    C        0      0        2 
   9   chr9_22970056     ASom    T    C        0      0        2 
   9   chr9_22970056     HCab    T    C        0      0        2 
   9   chr9_22970056     HPrz    T    C        0      0        2 
   9   chr9_22970056     ZBoe    T    C        0      0        2 
   9   chr9_22970056     ZGre    T    C        1      2        2 
   9   chr9_22970056     ZHar    T    C        0      0        2 
   9   chr9_22970056   Sample    T    C        0      0        2 
   9   chr9_22976871     AAsi    A    G        0      0        2 
   9   chr9_22976871     AKia    A    G        0      0        2 
   9   chr9_22976871     AOna    A    G        0      0        2 
   9   chr9_22976871     ASom    A    G        0      0        2 
   9   chr9_22976871     HCab    A    G        0      0        2 
   9   chr9_22976871     HPrz    A    G        0      0        2 
   9   chr9_22976871     ZBoe    A    G        0      0        2 
   9   chr9_22976871     ZGre    A    G      0.5      1        2 
   9   chr9_22976871     ZHar    A    G        0      0        2 
   9   chr9_22976871   Sample    A    G        0      0        2 
   9   chr9_22978704     AAsi    A    G        0      0        2 
   9   chr9_22978704     AKia    A    G        0      0        2 
   9   chr9_22978704     AOna    A    G        0      0        2 
   9   chr9_22978704     ASom    A    G        0      0        2 
   9   chr9_22978704     HCab    A    G      0.5      1        2 
   9   chr9_22978704     HPrz    A    G        0      0        2 
   9   chr9_22978704     ZBoe    A    G        0      0        2 
   9   chr9_22978704     ZGre    A    G        0      0        2 
   9   chr9_22978704     ZHar    A    G        0      0        2 
   9   chr9_22978704   Sample    A    G        0      0        2 
   9   chr9_22979459     AAsi    A    G        0      0        2 
   9   chr9_22979459     AKia    A    G        0      0        2 
   9   chr9_22979459     AOna    A    G        0      0        2 
   9   chr9_22979459     ASom    A    G        0      0        2 
   9   chr9_22979459     HCab    A    G        1      2        2 
   9   chr9_22979459     HPrz    A    G        1      2        2 
   9   chr9_22979459     ZBoe    A    G        0      0        2 
   9   chr9_22979459     ZGre    A    G        0      0        2 
   9   chr9_22979459     ZHar    A    G        0      0        2 
   9   chr9_22979459   Sample    A    G        0      0        2 
   9   chr9_22980680     AAsi    A    G        0      0        2 
   9   chr9_22980680     AKia    A    G        0      0        2 
   9   chr9_22980680     AOna    A    G        1      2        2 
   9   chr9_22980680     ASom    A    G        0      0        2 
   9   chr9_22980680     HCab    A    G        0      0        2 
   9   chr9_22980680     HPrz    A    G        0      0        2 
   9   chr9_22980680     ZBoe    A    G        0      0        2 
   9   chr9_22980680     ZGre    A    G        0      0        2 
   9   chr9_22980680     ZHar    A    G        0      0        2 
   9   chr9_22980680   Sample    A    G        0      0        2 
   9   chr9_22981954     AAsi    A    T        0      0        2 
   9   chr9_22981954     AKia    A    T        1      2        2 
   9   chr9_22981954     AOna    A    T        0      0        2 
   9   chr9_22981954     ASom    A    T        0      0        2 
   9   chr9_22981954     HCab    A    T        0      0        2 
   9   chr9_22981954     HPrz    A    T        0      0        2 
   9   chr9_22981954     ZBoe    A    T        0      0        2 
   9   chr9_22981954     ZGre    A    T        0      0        2 
   9   chr9_22981954     ZHar    A    T        0      0        2 
   9   chr9_22981954   Sample    A    T        0      0        2 
   9   chr9_22984662     AAsi    G    C        0      0        2 
   9   chr9_22984662     AKia    G    C        0      0        2 
   9   chr9_22984662     AOna    G    C        0      0        2 
   9   chr9_22984662     ASom    G    C        0      0        2 
   9   chr9_22984662     HCab    G    C        1      2        2 
   9   chr9_22984662     HPrz    G    C        1      2        2 
   9   chr9_22984662     ZBoe    G    C        0      0        2 
   9   chr9_22984662     ZGre    G    C        0      0        2 
   9   chr9_22984662     ZHar    G    C        0      0        2 
   9   chr9_22984662   Sample    G    C        0      0        2 
   9   chr9_22986515     AAsi    A    T        0      0        2 
   9   chr9_22986515     AKia    A    T        0      0        2 
   9   chr9_22986515     AOna    A    T        0      0        2 
   9   chr9_22986515     ASom    A    T        0      0        2 
   9   chr9_22986515     HCab    A    T        0      0        2 
   9   chr9_22986515     HPrz    A    T        0      0        2 
   9   chr9_22986515     ZBoe    A    T        0      0        2 
   9   chr9_22986515     ZGre    A    T        0      0        2 
   9   chr9_22986515     ZHar    A    T      0.5      1        2 
   9   chr9_22986515   Sample    A    T        0      0        2 
   9   chr9_22986674     AAsi    T    C        0      0        2 
   9   chr9_22986674     AKia    T    C        0      0        2 
   9   chr9_22986674     AOna    T    C        0      0        2 
   9   chr9_22986674     ASom    T    C        0      0        2 
   9   chr9_22986674     HCab    T    C        1      2        2 
   9   chr9_22986674     HPrz    T    C        1      2        2 
   9   chr9_22986674     ZBoe    T    C        0      0        2 
   9   chr9_22986674     ZGre    T    C        0      0        2 
   9   chr9_22986674     ZHar    T    C        0      0        2 
   9   chr9_22986674   Sample    T    C        0      0        2 
   9   chr9_22990354     AAsi    A    G        0      0        2 
   9   chr9_22990354     AKia    A    G        0      0        2 
   9   chr9_22990354     AOna    A    G        0      0        2 
   9   chr9_22990354     ASom    A    G        0      0        2 
   9   chr9_22990354     HCab    A    G        0      0        2 
   9   chr9_22990354     HPrz    A    G        0      0        2 
   9   chr9_22990354     ZBoe    A    G        0      0        2 
   9   chr9_22990354     ZGre    A    G        1      2        2 
   9   chr9_22990354     ZHar    A    G        0      0        2 
   9   chr9_22990354   Sample    A    G        0      0        2 
   9   chr9_22996800     AAsi    C    T        0      0        2 
   9   chr9_22996800     AKia    C    T        0      0        2 
   9   chr9_22996800     AOna    C    T        0      0        2 
   9   chr9_22996800     ASom    C    T        0      0        2 
   9   chr9_22996800     HCab    C    T        0      0        2 
   9   chr9_22996800     HPrz    C    T        0      0        2 
   9   chr9_22996800     ZBoe    C    T      0.5      1        2 
   9   chr9_22996800     ZGre    C    T        0      0        2 
   9   chr9_22996800     ZHar    C    T        0      0        2 
   9   chr9_22996800   Sample    C    T        0      0        2 
   9   chr9_22996981     AAsi    G    C        0      0        2 
   9   chr9_22996981     AKia    G    C        0      0        2 
   9   chr9_22996981     AOna    G    C        0      0        2 
   9   chr9_22996981     ASom    G    C        0      0        2 
   9   chr9_22996981     HCab    G    C        0      0        2 
   9   chr9_22996981     HPrz    G    C        0      0        2 
   9   chr9_22996981     ZBoe    G    C      0.5      1        2 
   9   chr9_22996981     ZGre    G    C        0      0        2 
   9   chr9_22996981     ZHar    G    C        0      0        2 
   9   chr9_22996981   Sample    G    C        0      0        2 
   9   chr9_23004766     AAsi    G    A      0.5      1        2 
   9   chr9_23004766     AKia    G    A        0      0        2 
   9   chr9_23004766     AOna    G    A        0      0        2 
   9   chr9_23004766     ASom    G    A        0      0        2 
   9   chr9_23004766     HCab    G    A        0      0        2 
   9   chr9_23004766     HPrz    G    A        0      0        2 
   9   chr9_23004766     ZBoe    G    A        0      0        2 
   9   chr9_23004766     ZGre    G    A        0      0        2 
   9   chr9_23004766     ZHar    G    A        0      0        2 
   9   chr9_23004766   Sample    G    A        0      0        2 
   9   chr9_23009631     AAsi    G    A        0      0        2 
   9   chr9_23009631     AKia    G    A        0      0        2 
   9   chr9_23009631     AOna    G    A        0      0        2 
   9   chr9_23009631     ASom    G    A        0      0        2 
   9   chr9_23009631     HCab    G    A        1      2        2 
   9   chr9_23009631     HPrz    G    A        1      2        2 
   9   chr9_23009631     ZBoe    G    A        0      0        2 
   9   chr9_23009631     ZGre    G    A        0      0        2 
   9   chr9_23009631     ZHar    G    A        0      0        2 
   9   chr9_23009631   Sample    G    A        0      0        2 
   9   chr9_23012784     AAsi    A    G        0      0        2 
   9   chr9_23012784     AKia    A    G        0      0        2 
   9   chr9_23012784     AOna    A    G        0      0        2 
   9   chr9_23012784     ASom    A    G        0      0        2 
   9   chr9_23012784     HCab    A    G        0      0        2 
   9   chr9_23012784     HPrz    A    G      0.5      1        2 
   9   chr9_23012784     ZBoe    A    G        0      0        2 
   9   chr9_23012784     ZGre    A    G        0      0        2 
   9   chr9_23012784     ZHar    A    G        0      0        2 
   9   chr9_23012784   Sample    A    G        0      0        2 
   9   chr9_23017273     AAsi    A    G        0      0        2 
   9   chr9_23017273     AKia    A    G        0      0        2 
   9   chr9_23017273     AOna    A    G        0      0        2 
   9   chr9_23017273     ASom    A    G        0      0        2 
   9   chr9_23017273     HCab    A    G      0.5      1        2 
   9   chr9_23017273     HPrz    A    G      0.5      1        2 
   9   chr9_23017273     ZBoe    A    G        0      0        2 
   9   chr9_23017273     ZGre    A    G        0      0        2 
   9   chr9_23017273     ZHar    A    G        0      0        2 
   9   chr9_23017273   Sample    A    G        0      0        2 
   9   chr9_23021691     AAsi    T    C        0      0        2 
   9   chr9_23021691     AKia    T    C        1      2        2 
   9   chr9_23021691     AOna    T    C        1      2        2 
   9   chr9_23021691     ASom    T    C        0      0        2 
   9   chr9_23021691     HCab    T    C        0      0        2 
   9   chr9_23021691     HPrz    T    C        0      0        2 
   9   chr9_23021691     ZBoe    T    C        0      0        2 
   9   chr9_23021691     ZGre    T    C        0      0        2 
   9   chr9_23021691     ZHar    T    C        0      0        2 
   9   chr9_23021691   Sample    T    C        0      0        2 
   9   chr9_23025684     AAsi    C    A        0      0        2 
   9   chr9_23025684     AKia    C    A        0      0        2 
   9   chr9_23025684     AOna    C    A        0      0        2 
   9   chr9_23025684     ASom    C    A        0      0        2 
   9   chr9_23025684     HCab    C    A        1      2        2 
   9   chr9_23025684     HPrz    C    A        1      2        2 
   9   chr9_23025684     ZBoe    C    A        0      0        2 
   9   chr9_23025684     ZGre    C    A        0      0        2 
   9   chr9_23025684     ZHar    C    A        0      0        2 
   9   chr9_23025684   Sample    C    A        0      0        2 
   9   chr9_23026096     AAsi    T    C        0      0        2 
   9   chr9_23026096     AKia    T    C        0      0        2 
   9   chr9_23026096     AOna    T    C        0      0        2 
   9   chr9_23026096     ASom    T    C        0      0        2 
   9   chr9_23026096     HCab    T    C        1      2        2 
   9   chr9_23026096     HPrz    T    C        1      2        2 
   9   chr9_23026096     ZBoe    T    C        0      0        2 
   9   chr9_23026096     ZGre    T    C        0      0        2 
   9   chr9_23026096     ZHar    T    C        0      0        2 
   9   chr9_23026096   Sample    T    C        0      0        2 
   9   chr9_23030200     AAsi    G    C        0      0        2 
   9   chr9_23030200     AKia    G    C        0      0        2 
   9   chr9_23030200     AOna    G    C        0      0        2 
   9   chr9_23030200     ASom    G    C        0      0        2 
   9   chr9_23030200     HCab    G    C        1      2        2 
   9   chr9_23030200     HPrz    G    C        1      2        2 
   9   chr9_23030200     ZBoe    G    C        0      0        2 
   9   chr9_23030200     ZGre    G    C        0      0        2 
   9   chr9_23030200     ZHar    G    C        0      0        2 
   9   chr9_23030200   Sample    G    C        0      0        2 
   9   chr9_23031650     AAsi    A    G      0.5      1        2 
   9   chr9_23031650     AKia    A    G        0      0        2 
   9   chr9_23031650     AOna    A    G        0      0        2 
   9   chr9_23031650     ASom    A    G      0.5      1        2 
   9   chr9_23031650     HCab    A    G        0      0        2 
   9   chr9_23031650     HPrz    A    G        0      0        2 
   9   chr9_23031650     ZBoe    A    G        0      0        2 
   9   chr9_23031650     ZGre    A    G        0      0        2 
   9   chr9_23031650     ZHar    A    G        0      0        2 
   9   chr9_23031650   Sample    A    G        0      0        2 
   9   chr9_23033825     AAsi    C    T        0      0        2 
   9   chr9_23033825     AKia    C    T        0      0        2 
   9   chr9_23033825     AOna    C    T        0      0        2 
   9   chr9_23033825     ASom    C    T        0      0        2 
   9   chr9_23033825     HCab    C    T        0      0        2 
   9   chr9_23033825     HPrz    C    T        0      0        2 
   9   chr9_23033825     ZBoe    C    T        0      0        2 
   9   chr9_23033825     ZGre    C    T      0.5      1        2 
   9   chr9_23033825     ZHar    C    T        0      0        2 
   9   chr9_23033825   Sample    C    T        0      0        2 
   9   chr9_23035005     AAsi    C    T        0      0        2 
   9   chr9_23035005     AKia    C    T        0      0        2 
   9   chr9_23035005     AOna    C    T        0      0        2 
   9   chr9_23035005     ASom    C    T        0      0        2 
   9   chr9_23035005     HCab    C    T        0      0        2 
   9   chr9_23035005     HPrz    C    T        0      0        2 
   9   chr9_23035005     ZBoe    C    T      0.5      1        2 
   9   chr9_23035005     ZGre    C    T        0      0        2 
   9   chr9_23035005     ZHar    C    T        0      0        2 
   9   chr9_23035005   Sample    C    T        0      0        2 
   9   chr9_23035331     AAsi    A    C        1      2        2 
   9   chr9_23035331     AKia    A    C        0      0        2 
   9   chr9_23035331     AOna    A    C        0      0        2 
   9   chr9_23035331     ASom    A    C        1      2        2 
   9   chr9_23035331     HCab    A    C        0      0        2 
   9   chr9_23035331     HPrz    A    C        0      0        2 
   9   chr9_23035331     ZBoe    A    C        0      0        2 
   9   chr9_23035331     ZGre    A    C        0      0        2 
   9   chr9_23035331     ZHar    A    C        0      0        2 
   9   chr9_23035331   Sample    A    C        1      2        2 
   9   chr9_23039540     AAsi    T    G        0      0        2 
   9   chr9_23039540     AKia    T    G        0      0        2 
   9   chr9_23039540     AOna    T    G        0      0        2 
   9   chr9_23039540     ASom    T    G        0      0        2 
   9   chr9_23039540     HCab    T    G        0      0        2 
   9   chr9_23039540     HPrz    T    G        0      0        2 
   9   chr9_23039540     ZBoe    T    G      0.5      1        2 
   9   chr9_23039540     ZGre    T    G        0      0        2 
   9   chr9_23039540     ZHar    T    G        0      0        2 
   9   chr9_23039540   Sample    T    G        0      0        2 
   9   chr9_23052390     AAsi    C    T        0      0        2 
   9   chr9_23052390     AKia    C    T        0      0        2 
   9   chr9_23052390     AOna    C    T        0      0        2 
   9   chr9_23052390     ASom    C    T        0      0        2 
   9   chr9_23052390     HCab    C    T        1      2        2 
   9   chr9_23052390     HPrz    C    T        1      2        2 
   9   chr9_23052390     ZBoe    C    T        0      0        2 
   9   chr9_23052390     ZGre    C    T        0      0        2 
   9   chr9_23052390     ZHar    C    T        0      0        2 
   9   chr9_23052390   Sample    C    T        0      0        2 
   9   chr9_23060780     AAsi    G    A        0      0        2 
   9   chr9_23060780     AKia    G    A        0      0        2 
   9   chr9_23060780     AOna    G    A        0      0        2 
   9   chr9_23060780     ASom    G    A        0      0        2 
   9   chr9_23060780     HCab    G    A        0      0        2 
   9   chr9_23060780     HPrz    G    A        0      0        2 
   9   chr9_23060780     ZBoe    G    A        0      0        2 
   9   chr9_23060780     ZGre    G    A        1      2        2 
   9   chr9_23060780     ZHar    G    A        0      0        2 
   9   chr9_23060780   Sample    G    A        0      0        2 
   9   chr9_23063656     AAsi    T    C        1      2        2 
   9   chr9_23063656     AKia    T    C        0      0        2 
   9   chr9_23063656     AOna    T    C        0      0        2 
   9   chr9_23063656     ASom    T    C        1      2        2 
   9   chr9_23063656     HCab    T    C        0      0        2 
   9   chr9_23063656     HPrz    T    C        0      0        2 
   9   chr9_23063656     ZBoe    T    C        0      0        2 
   9   chr9_23063656     ZGre    T    C        0      0        2 
   9   chr9_23063656     ZHar    T    C        0      0        2 
   9   chr9_23063656   Sample    T    C        1      2        2 
   9   chr9_23069499     AAsi    G    A        0      0        2 
   9   chr9_23069499     AKia    G    A        1      2        2 
   9   chr9_23069499     AOna    G    A        0      0        2 
   9   chr9_23069499     ASom    G    A        0      0        2 
   9   chr9_23069499     HCab    G    A        0      0        2 
   9   chr9_23069499     HPrz    G    A        0      0        2 
   9   chr9_23069499     ZBoe    G    A        0      0        2 
   9   chr9_23069499     ZGre    G    A        0      0        2 
   9   chr9_23069499     ZHar    G    A        0      0        2 
   9   chr9_23069499   Sample    G    A        0      0        2 
   9   chr9_23070191     AAsi    T    C        0      0        2 
   9   chr9_23070191     AKia    T    C        0      0        2 
   9   chr9_23070191     AOna    T    C        0      0        2 
   9   chr9_23070191     ASom    T    C        0      0        2 
   9   chr9_23070191     HCab    T    C        0      0        2 
   9   chr9_23070191     HPrz    T    C        0      0        2 
   9   chr9_23070191     ZBoe    T    C        0      0        2 
   9   chr9_23070191     ZGre    T    C        0      0        2 
   9   chr9_23070191     ZHar    T    C      0.5      1        2 
   9   chr9_23070191   Sample    T    C        0      0        2 
   9   chr9_23076167     AAsi    G    A        0      0        2 
   9   chr9_23076167     AKia    G    A        0      0        2 
   9   chr9_23076167     AOna    G    A        0      0        2 
   9   chr9_23076167     ASom    G    A        0      0        2 
   9   chr9_23076167     HCab    G    A        0      0        2 
   9   chr9_23076167     HPrz    G    A        0      0        2 
   9   chr9_23076167     ZBoe    G    A        0      0        2 
   9   chr9_23076167     ZGre    G    A        1      2        2 
   9   chr9_23076167     ZHar    G    A        0      0        2 
   9   chr9_23076167   Sample    G    A        0      0        2 
   9   chr9_23084490     AAsi    C    T        0      0        2 
   9   chr9_23084490     AKia    C    T        0      0        2 
   9   chr9_23084490     AOna    C    T        0      0        2 
   9   chr9_23084490     ASom    C    T        0      0        2 
   9   chr9_23084490     HCab    C    T        1      2        2 
   9   chr9_23084490     HPrz    C    T        1      2        2 
   9   chr9_23084490     ZBoe    C    T        0      0        2 
   9   chr9_23084490     ZGre    C    T        0      0        2 
   9   chr9_23084490     ZHar    C    T        0      0        2 
   9   chr9_23084490   Sample    C    T        0      0        2 
   9   chr9_23088752     AAsi    T    G        1      2        2 
   9   chr9_23088752     AKia    T    G        0      0        2 
   9   chr9_23088752     AOna    T    G        0      0        2 
   9   chr9_23088752     ASom    T    G        1      2        2 
   9   chr9_23088752     HCab    T    G        0      0        2 
   9   chr9_23088752     HPrz    T    G        0      0        2 
   9   chr9_23088752     ZBoe    T    G        0      0        2 
   9   chr9_23088752     ZGre    T    G        0      0        2 
   9   chr9_23088752     ZHar    T    G        0      0        2 
   9   chr9_23088752   Sample    T    G        1      2        2 
   9   chr9_23094745     AAsi    T    A        1      2        2 
   9   chr9_23094745     AKia    T    A        0      0        2 
   9   chr9_23094745     AOna    T    A        0      0        2 
   9   chr9_23094745     ASom    T    A        1      2        2 
   9   chr9_23094745     HCab    T    A        0      0        2 
   9   chr9_23094745     HPrz    T    A        0      0        2 
   9   chr9_23094745     ZBoe    T    A        0      0        2 
   9   chr9_23094745     ZGre    T    A        0      0        2 
   9   chr9_23094745     ZHar    T    A        0      0        2 
   9   chr9_23094745   Sample    T    A        1      2        2 
   9   chr9_23113725     AAsi    G    A        0      0        2 
   9   chr9_23113725     AKia    G    A        0      0        2 
   9   chr9_23113725     AOna    G    A        0      0        2 
   9   chr9_23113725     ASom    G    A        0      0        2 
   9   chr9_23113725     HCab    G    A        0      0        2 
   9   chr9_23113725     HPrz    G    A      0.5      1        2 
   9   chr9_23113725     ZBoe    G    A        0      0        2 
   9   chr9_23113725     ZGre    G    A        0      0        2 
   9   chr9_23113725     ZHar    G    A        0      0        2 
   9   chr9_23113725   Sample    G    A        0      0        2 
   9   chr9_23121066     AAsi    G    T        0      0        2 
   9   chr9_23121066     AKia    G    T        0      0        2 
   9   chr9_23121066     AOna    G    T        0      0        2 
   9   chr9_23121066     ASom    G    T        0      0        2 
   9   chr9_23121066     HCab    G    T        1      2        2 
   9   chr9_23121066     HPrz    G    T        1      2        2 
   9   chr9_23121066     ZBoe    G    T        0      0        2 
   9   chr9_23121066     ZGre    G    T        0      0        2 
   9   chr9_23121066     ZHar    G    T        0      0        2 
   9   chr9_23121066   Sample    G    T        0      0        2 
   9   chr9_23129277     AAsi    A    G        0      0        2 
   9   chr9_23129277     AKia    A    G      0.5      1        2 
   9   chr9_23129277     AOna    A    G        0      0        2 
   9   chr9_23129277     ASom    A    G        0      0        2 
   9   chr9_23129277     HCab    A    G        0      0        2 
   9   chr9_23129277     HPrz    A    G        0      0        2 
   9   chr9_23129277     ZBoe    A    G        0      0        2 
   9   chr9_23129277     ZGre    A    G        0      0        2 
   9   chr9_23129277     ZHar    A    G        0      0        2 
   9   chr9_23129277   Sample    A    G        0      0        2 
   9   chr9_23130535     AAsi    C    T        0      0        2 
   9   chr9_23130535     AKia    C    T        0      0        2 
   9   chr9_23130535     AOna    C    T        0      0        2 
   9   chr9_23130535     ASom    C    T        0      0        2 
   9   chr9_23130535     HCab    C    T        0      0        2 
   9   chr9_23130535     HPrz    C    T        0      0        2 
   9   chr9_23130535     ZBoe    C    T        1      2        2 
   9   chr9_23130535     ZGre    C    T        0      0        2 
   9   chr9_23130535     ZHar    C    T        0      0        2 
   9   chr9_23130535   Sample    C    T        0      0        2 
   9   chr9_23134546     AAsi    G    A        0      0        2 
   9   chr9_23134546     AKia    G    A        0      0        2 
   9   chr9_23134546     AOna    G    A        0      0        2 
   9   chr9_23134546     ASom    G    A        0      0        2 
   9   chr9_23134546     HCab    G    A        0      0        2 
   9   chr9_23134546     HPrz    G    A        0      0        2 
   9   chr9_23134546     ZBoe    G    A        0      0        2 
   9   chr9_23134546     ZGre    G    A        0      0        2 
   9   chr9_23134546     ZHar    G    A        1      2        2 
   9   chr9_23134546   Sample    G    A        0      0        2 
   9   chr9_23135200     AAsi    T    C        0      0        2 
   9   chr9_23135200     AKia    T    C        0      0        2 
   9   chr9_23135200     AOna    T    C        0      0        2 
   9   chr9_23135200     ASom    T    C        0      0        2 
   9   chr9_23135200     HCab    T    C        1      2        2 
   9   chr9_23135200     HPrz    T    C        1      2        2 
   9   chr9_23135200     ZBoe    T    C        0      0        2 
   9   chr9_23135200     ZGre    T    C        0      0        2 
   9   chr9_23135200     ZHar    T    C        0      0        2 
   9   chr9_23135200   Sample    T    C        0      0        2 
   9   chr9_23139072     AAsi    T    C        0      0        2 
   9   chr9_23139072     AKia    T    C        0      0        2 
   9   chr9_23139072     AOna    T    C        0      0        2 
   9   chr9_23139072     ASom    T    C        0      0        2 
   9   chr9_23139072     HCab    T    C        0      0        2 
   9   chr9_23139072     HPrz    T    C        0      0        2 
   9   chr9_23139072     ZBoe    T    C      0.5      1        2 
   9   chr9_23139072     ZGre    T    C        0      0        2 
   9   chr9_23139072     ZHar    T    C        0      0        2 
   9   chr9_23139072   Sample    T    C        0      0        2 
   9   chr9_23144007     AAsi    A    G        0      0        2 
   9   chr9_23144007     AKia    A    G        0      0        2 
   9   chr9_23144007     AOna    A    G        0      0        2 
   9   chr9_23144007     ASom    A    G        0      0        2 
   9   chr9_23144007     HCab    A    G        0      0        2 
   9   chr9_23144007     HPrz    A    G        0      0        2 
   9   chr9_23144007     ZBoe    A    G        0      0        2 
   9   chr9_23144007     ZGre    A    G        0      0        2 
   9   chr9_23144007     ZHar    A    G      0.5      1        2 
   9   chr9_23144007   Sample    A    G        0      0        2 
   9   chr9_23145241     AAsi    G    A        0      0        2 
   9   chr9_23145241     AKia    G    A        0      0        2 
   9   chr9_23145241     AOna    G    A        0      0        2 
   9   chr9_23145241     ASom    G    A        0      0        2 
   9   chr9_23145241     HCab    G    A        1      2        2 
   9   chr9_23145241     HPrz    G    A        1      2        2 
   9   chr9_23145241     ZBoe    G    A        0      0        2 
   9   chr9_23145241     ZGre    G    A        0      0        2 
   9   chr9_23145241     ZHar    G    A        0      0        2 
   9   chr9_23145241   Sample    G    A        0      0        2 
   9   chr9_23147655     AAsi    G    T        0      0        2 
   9   chr9_23147655     AKia    G    T        0      0        2 
   9   chr9_23147655     AOna    G    T        0      0        2 
   9   chr9_23147655     ASom    G    T        0      0        2 
   9   chr9_23147655     HCab    G    T        0      0        2 
   9   chr9_23147655     HPrz    G    T        0      0        2 
   9   chr9_23147655     ZBoe    G    T        0      0        2 
   9   chr9_23147655     ZGre    G    T        1      2        2 
   9   chr9_23147655     ZHar    G    T        0      0        2 
   9   chr9_23147655   Sample    G    T        0      0        2 
   9   chr9_23157680     AAsi    C    T        0      0        2 
   9   chr9_23157680     AKia    C    T        0      0        2 
   9   chr9_23157680     AOna    C    T        0      0        2 
   9   chr9_23157680     ASom    C    T      0.5      1        2 
   9   chr9_23157680     HCab    C    T        0      0        2 
   9   chr9_23157680     HPrz    C    T        0      0        2 
   9   chr9_23157680     ZBoe    C    T        0      0        2 
   9   chr9_23157680     ZGre    C    T        0      0        2 
   9   chr9_23157680     ZHar    C    T        0      0        2 
   9   chr9_23157680   Sample    C    T        0      0        2 
   9   chr9_23158678     AAsi    T    G        0      0        2 
   9   chr9_23158678     AKia    T    G        0      0        2 
   9   chr9_23158678     AOna    T    G      0.5      1        2 
   9   chr9_23158678     ASom    T    G        0      0        2 
   9   chr9_23158678     HCab    T    G        0      0        2 
   9   chr9_23158678     HPrz    T    G        0      0        2 
   9   chr9_23158678     ZBoe    T    G        0      0        2 
   9   chr9_23158678     ZGre    T    G        0      0        2 
   9   chr9_23158678     ZHar    T    G        0      0        2 
   9   chr9_23158678   Sample    T    G        0      0        2 
   9   chr9_23160818     AAsi    G    A        0      0        2 
   9   chr9_23160818     AKia    G    A        0      0        2 
   9   chr9_23160818     AOna    G    A        0      0        2 
   9   chr9_23160818     ASom    G    A        0      0        2 
   9   chr9_23160818     HCab    G    A        0      0        2 
   9   chr9_23160818     HPrz    G    A        0      0        2 
   9   chr9_23160818     ZBoe    G    A      0.5      1        2 
   9   chr9_23160818     ZGre    G    A        0      0        2 
   9   chr9_23160818     ZHar    G    A        0      0        2 
   9   chr9_23160818   Sample    G    A        0      0        2 
   9   chr9_23161818     AAsi    A    T        0      0        2 
   9   chr9_23161818     AKia    A    T        0      0        2 
   9   chr9_23161818     AOna    A    T        0      0        2 
   9   chr9_23161818     ASom    A    T        0      0        2 
   9   chr9_23161818     HCab    A    T        0      0        2 
   9   chr9_23161818     HPrz    A    T        0      0        2 
   9   chr9_23161818     ZBoe    A    T        0      0        2 
   9   chr9_23161818     ZGre    A    T        0      0        2 
   9   chr9_23161818     ZHar    A    T      0.5      1        2 
   9   chr9_23161818   Sample    A    T        0      0        2 
   9   chr9_23167443     AAsi    G    A        0      0        2 
   9   chr9_23167443     AKia    G    A        0      0        2 
   9   chr9_23167443     AOna    G    A        0      0        2 
   9   chr9_23167443     ASom    G    A        0      0        2 
   9   chr9_23167443     HCab    G    A        0      0        2 
   9   chr9_23167443     HPrz    G    A        0      0        2 
   9   chr9_23167443     ZBoe    G    A      0.5      1        2 
   9   chr9_23167443     ZGre    G    A        0      0        2 
   9   chr9_23167443     ZHar    G    A        0      0        2 
   9   chr9_23167443   Sample    G    A        0      0        2 
   9   chr9_23167990     AAsi    G    T        0      0        2 
   9   chr9_23167990     AKia    G    T        0      0        2 
   9   chr9_23167990     AOna    G    T        0      0        2 
   9   chr9_23167990     ASom    G    T        0      0        2 
   9   chr9_23167990     HCab    G    T        0      0        2 
   9   chr9_23167990     HPrz    G    T        0      0        2 
   9   chr9_23167990     ZBoe    G    T        0      0        2 
   9   chr9_23167990     ZGre    G    T      0.5      1        2 
   9   chr9_23167990     ZHar    G    T        0      0        2 
   9   chr9_23167990   Sample    G    T        0      0        2 
   9   chr9_23169085     AAsi    T    C        0      0        2 
   9   chr9_23169085     AKia    T    C        0      0        2 
   9   chr9_23169085     AOna    T    C        0      0        2 
   9   chr9_23169085     ASom    T    C        0      0        2 
   9   chr9_23169085     HCab    T    C        0      0        2 
   9   chr9_23169085     HPrz    T    C        0      0        2 
   9   chr9_23169085     ZBoe    T    C        0      0        2 
   9   chr9_23169085     ZGre    T    C        1      2        2 
   9   chr9_23169085     ZHar    T    C        0      0        2 
   9   chr9_23169085   Sample    T    C        0      0        2 
   9   chr9_23169951     AAsi    A    G        1      2        2 
   9   chr9_23169951     AKia    A    G        1      2        2 
   9   chr9_23169951     AOna    A    G        1      2        2 
   9   chr9_23169951     ASom    A    G        1      2        2 
   9   chr9_23169951     HCab    A    G        0      0        2 
   9   chr9_23169951     HPrz    A    G        0      0        2 
   9   chr9_23169951     ZBoe    A    G        0      0        2 
   9   chr9_23169951     ZGre    A    G        0      0        2 
   9   chr9_23169951     ZHar    A    G        0      0        2 
   9   chr9_23169951   Sample    A    G        1      2        2 
   9   chr9_23173394     AAsi    C    T        0      0        2 
   9   chr9_23173394     AKia    C    T        0      0        2 
   9   chr9_23173394     AOna    C    T        0      0        2 
   9   chr9_23173394     ASom    C    T        0      0        2 
   9   chr9_23173394     HCab    C    T        0      0        2 
   9   chr9_23173394     HPrz    C    T        0      0        2 
   9   chr9_23173394     ZBoe    C    T        0      0        2 
   9   chr9_23173394     ZGre    C    T        1      2        2 
   9   chr9_23173394     ZHar    C    T        0      0        2 
   9   chr9_23173394   Sample    C    T        0      0        2 
   9   chr9_23178537     AAsi    A    C        0      0        2 
   9   chr9_23178537     AKia    A    C        0      0        2 
   9   chr9_23178537     AOna    A    C        0      0        2 
   9   chr9_23178537     ASom    A    C        0      0        2 
   9   chr9_23178537     HCab    A    C        1      2        2 
   9   chr9_23178537     HPrz    A    C        1      2        2 
   9   chr9_23178537     ZBoe    A    C        0      0        2 
   9   chr9_23178537     ZGre    A    C        0      0        2 
   9   chr9_23178537     ZHar    A    C        0      0        2 
   9   chr9_23178537   Sample    A    C        0      0        2 
   9   chr9_23184429     AAsi    T    C        0      0        2 
   9   chr9_23184429     AKia    T    C        0      0        2 
   9   chr9_23184429     AOna    T    C        0      0        2 
   9   chr9_23184429     ASom    T    C        0      0        2 
   9   chr9_23184429     HCab    T    C        1      2        2 
   9   chr9_23184429     HPrz    T    C        1      2        2 
   9   chr9_23184429     ZBoe    T    C        0      0        2 
   9   chr9_23184429     ZGre    T    C        0      0        2 
   9   chr9_23184429     ZHar    T    C        0      0        2 
   9   chr9_23184429   Sample    T    C        0      0        2 
   9   chr9_23186258     AAsi    C    A        0      0        2 
   9   chr9_23186258     AKia    C    A        1      2        2 
   9   chr9_23186258     AOna    C    A        0      0        2 
   9   chr9_23186258     ASom    C    A        0      0        2 
   9   chr9_23186258     HCab    C    A        0      0        2 
   9   chr9_23186258     HPrz    C    A        0      0        2 
   9   chr9_23186258     ZBoe    C    A        0      0        2 
   9   chr9_23186258     ZGre    C    A        0      0        2 
   9   chr9_23186258     ZHar    C    A        0      0        2 
   9   chr9_23186258   Sample    C    A        0      0        2 
   9   chr9_23191365     AAsi    A    G      0.5      1        2 
   9   chr9_23191365     AKia    A    G        0      0        2 
   9   chr9_23191365     AOna    A    G        0      0        2 
   9   chr9_23191365     ASom    A    G        0      0        2 
   9   chr9_23191365     HCab    A    G        0      0        2 
   9   chr9_23191365     HPrz    A    G        0      0        2 
   9   chr9_23191365     ZBoe    A    G        0      0        2 
   9   chr9_23191365     ZGre    A    G        0      0        2 
   9   chr9_23191365     ZHar    A    G        0      0        2 
   9   chr9_23191365   Sample    A    G        0      0        2 
   9   chr9_23205505     AAsi    C    T        0      0        2 
   9   chr9_23205505     AKia    C    T        0      0        2 
   9   chr9_23205505     AOna    C    T      0.5      1        2 
   9   chr9_23205505     ASom    C    T        1      2        2 
   9   chr9_23205505     HCab    C    T        0      0        2 
   9   chr9_23205505     HPrz    C    T        0      0        2 
   9   chr9_23205505     ZBoe    C    T        0      0        2 
   9   chr9_23205505     ZGre    C    T        0      0        2 
   9   chr9_23205505     ZHar    C    T        0      0        2 
   9   chr9_23205505   Sample    C    T        0      0        2 
   9   chr9_23211827     AAsi    A    G        0      0        2 
   9   chr9_23211827     AKia    A    G        1      2        2 
   9   chr9_23211827     AOna    A    G        0      0        2 
   9   chr9_23211827     ASom    A    G        0      0        2 
   9   chr9_23211827     HCab    A    G        0      0        2 
   9   chr9_23211827     HPrz    A    G        0      0        2 
   9   chr9_23211827     ZBoe    A    G        0      0        2 
   9   chr9_23211827     ZGre    A    G        0      0        2 
   9   chr9_23211827     ZHar    A    G        0      0        2 
   9   chr9_23211827   Sample    A    G        0      0        2 
   9   chr9_23212605     AAsi    G    A        0      0        2 
   9   chr9_23212605     AKia    G    A        0      0        2 
   9   chr9_23212605     AOna    G    A        0      0        2 
   9   chr9_23212605     ASom    G    A        0      0        2 
   9   chr9_23212605     HCab    G    A        1      2        2 
   9   chr9_23212605     HPrz    G    A        1      2        2 
   9   chr9_23212605     ZBoe    G    A        0      0        2 
   9   chr9_23212605     ZGre    G    A        0      0        2 
   9   chr9_23212605     ZHar    G    A        0      0        2 
   9   chr9_23212605   Sample    G    A        0      0        2 
   9   chr9_23213586     AAsi    T    C        0      0        2 
   9   chr9_23213586     AKia    T    C        0      0        2 
   9   chr9_23213586     AOna    T    C        0      0        2 
   9   chr9_23213586     ASom    T    C        0      0        2 
   9   chr9_23213586     HCab    T    C        0      0        2 
   9   chr9_23213586     HPrz    T    C        0      0        2 
   9   chr9_23213586     ZBoe    T    C        0      0        2 
   9   chr9_23213586     ZGre    T    C        1      2        2 
   9   chr9_23213586     ZHar    T    C        0      0        2 
   9   chr9_23213586   Sample    T    C        0      0        2 
   9   chr9_23217147     AAsi    A    G        0      0        2 
   9   chr9_23217147     AKia    A    G        1      2        2 
   9   chr9_23217147     AOna    A    G        0      0        2 
   9   chr9_23217147     ASom    A    G        0      0        2 
   9   chr9_23217147     HCab    A    G        0      0        2 
   9   chr9_23217147     HPrz    A    G        0      0        2 
   9   chr9_23217147     ZBoe    A    G        0      0        2 
   9   chr9_23217147     ZGre    A    G        0      0        2 
   9   chr9_23217147     ZHar    A    G        0      0        2 
   9   chr9_23217147   Sample    A    G        0      0        2 
   9   chr9_23228065     AAsi    T    C        0      0        2 
   9   chr9_23228065     AKia    T    C        0      0        2 
   9   chr9_23228065     AOna    T    C        0      0        2 
   9   chr9_23228065     ASom    T    C        0      0        2 
   9   chr9_23228065     HCab    T    C        1      2        2 
   9   chr9_23228065     HPrz    T    C        1      2        2 
   9   chr9_23228065     ZBoe    T    C        0      0        2 
   9   chr9_23228065     ZGre    T    C        0      0        2 
   9   chr9_23228065     ZHar    T    C        0      0        2 
   9   chr9_23228065   Sample    T    C        0      0        2 
   9   chr9_23230080     AAsi    A    G        0      0        2 
   9   chr9_23230080     AKia    A    G        0      0        2 
   9   chr9_23230080     AOna    A    G        0      0        2 
   9   chr9_23230080     ASom    A    G        0      0        2 
   9   chr9_23230080     HCab    A    G        0      0        2 
   9   chr9_23230080     HPrz    A    G        0      0        2 
   9   chr9_23230080     ZBoe    A    G        1      2        2 
   9   chr9_23230080     ZGre    A    G        1      2        2 
   9   chr9_23230080     ZHar    A    G        1      2        2 
   9   chr9_23230080   Sample    A    G        0      0        2 
   9   chr9_23236113     AAsi    G    A        0      0        2 
   9   chr9_23236113     AKia    G    A        0      0        2 
   9   chr9_23236113     AOna    G    A        0      0        2 
   9   chr9_23236113     ASom    G    A        0      0        2 
   9   chr9_23236113     HCab    G    A        1      2        2 
   9   chr9_23236113     HPrz    G    A        1      2        2 
   9   chr9_23236113     ZBoe    G    A        0      0        2 
   9   chr9_23236113     ZGre    G    A        0      0        2 
   9   chr9_23236113     ZHar    G    A        0      0        2 
   9   chr9_23236113   Sample    G    A        0      0        2 
   9   chr9_23240637     AAsi    A    C        0      0        2 
   9   chr9_23240637     AKia    A    C        0      0        2 
   9   chr9_23240637     AOna    A    C        0      0        2 
   9   chr9_23240637     ASom    A    C        0      0        2 
   9   chr9_23240637     HCab    A    C        0      0        2 
   9   chr9_23240637     HPrz    A    C        0      0        2 
   9   chr9_23240637     ZBoe    A    C        0      0        2 
   9   chr9_23240637     ZGre    A    C        0      0        2 
   9   chr9_23240637     ZHar    A    C        1      2        2 
   9   chr9_23240637   Sample    A    C        0      0        2 
   9   chr9_23246383     AAsi    C    T        0      0        2 
   9   chr9_23246383     AKia    C    T        0      0        2 
   9   chr9_23246383     AOna    C    T        0      0        2 
   9   chr9_23246383     ASom    C    T        0      0        2 
   9   chr9_23246383     HCab    C    T        1      2        2 
   9   chr9_23246383     HPrz    C    T        1      2        2 
   9   chr9_23246383     ZBoe    C    T        0      0        2 
   9   chr9_23246383     ZGre    C    T        0      0        2 
   9   chr9_23246383     ZHar    C    T        0      0        2 
   9   chr9_23246383   Sample    C    T        0      0        2 
   9   chr9_23250790     AAsi    C    G        0      0        2 
   9   chr9_23250790     AKia    C    G        0      0        2 
   9   chr9_23250790     AOna    C    G        0      0        2 
   9   chr9_23250790     ASom    C    G        0      0        2 
   9   chr9_23250790     HCab    C    G        0      0        2 
   9   chr9_23250790     HPrz    C    G        0      0        2 
   9   chr9_23250790     ZBoe    C    G        0      0        2 
   9   chr9_23250790     ZGre    C    G        0      0        2 
   9   chr9_23250790     ZHar    C    G      0.5      1        2 
   9   chr9_23250790   Sample    C    G        0      0        2 
   9   chr9_23251716     AAsi    T    C        0      0        2 
   9   chr9_23251716     AKia    T    C        0      0        2 
   9   chr9_23251716     AOna    T    C        0      0        2 
   9   chr9_23251716     ASom    T    C        0      0        2 
   9   chr9_23251716     HCab    T    C        0      0        2 
   9   chr9_23251716     HPrz    T    C        0      0        2 
   9   chr9_23251716     ZBoe    T    C        0      0        2 
   9   chr9_23251716     ZGre    T    C        1      2        2 
   9   chr9_23251716     ZHar    T    C        0      0        2 
   9   chr9_23251716   Sample    T    C        0      0        2 
   9   chr9_23255920     AAsi    C    G      0.5      1        2 
   9   chr9_23255920     AKia    C    G        0      0        2 
   9   chr9_23255920     AOna    C    G        0      0        2 
   9   chr9_23255920     ASom    C    G        0      0        2 
   9   chr9_23255920     HCab    C    G        0      0        2 
   9   chr9_23255920     HPrz    C    G        0      0        2 
   9   chr9_23255920     ZBoe    C    G        0      0        2 
   9   chr9_23255920     ZGre    C    G        0      0        2 
   9   chr9_23255920     ZHar    C    G        0      0        2 
   9   chr9_23255920   Sample    C    G        0      0        2 
   9   chr9_23256212     AAsi    G    A        0      0        2 
   9   chr9_23256212     AKia    G    A        0      0        2 
   9   chr9_23256212     AOna    G    A        0      0        2 
   9   chr9_23256212     ASom    G    A        0      0        2 
   9   chr9_23256212     HCab    G    A      0.5      1        2 
   9   chr9_23256212     HPrz    G    A      0.5      1        2 
   9   chr9_23256212     ZBoe    G    A        0      0        2 
   9   chr9_23256212     ZGre    G    A        0      0        2 
   9   chr9_23256212     ZHar    G    A        0      0        2 
   9   chr9_23256212   Sample    G    A        0      0        2 
   9   chr9_23257719     AAsi    G    A        0      0        2 
   9   chr9_23257719     AKia    G    A        0      0        2 
   9   chr9_23257719     AOna    G    A        0      0        2 
   9   chr9_23257719     ASom    G    A        0      0        2 
   9   chr9_23257719     HCab    G    A        0      0        2 
   9   chr9_23257719     HPrz    G    A        0      0        2 
   9   chr9_23257719     ZBoe    G    A      0.5      1        2 
   9   chr9_23257719     ZGre    G    A        0      0        2 
   9   chr9_23257719     ZHar    G    A        0      0        2 
   9   chr9_23257719   Sample    G    A        0      0        2 
   9   chr9_23258616     AAsi    T    C        1      2        2 
   9   chr9_23258616     AKia    T    C        0      0        2 
   9   chr9_23258616     AOna    T    C        0      0        2 
   9   chr9_23258616     ASom    T    C        0      0        2 
   9   chr9_23258616     HCab    T    C        0      0        2 
   9   chr9_23258616     HPrz    T    C        0      0        2 
   9   chr9_23258616     ZBoe    T    C        0      0        2 
   9   chr9_23258616     ZGre    T    C        0      0        2 
   9   chr9_23258616     ZHar    T    C        0      0        2 
   9   chr9_23258616   Sample    T    C        0      0        2 
   9   chr9_23271816     AAsi    C    G        0      0        2 
   9   chr9_23271816     AKia    C    G        0      0        2 
   9   chr9_23271816     AOna    C    G        0      0        2 
   9   chr9_23271816     ASom    C    G        0      0        2 
   9   chr9_23271816     HCab    C    G        1      2        2 
   9   chr9_23271816     HPrz    C    G        1      2        2 
   9   chr9_23271816     ZBoe    C    G        0      0        2 
   9   chr9_23271816     ZGre    C    G        0      0        2 
   9   chr9_23271816     ZHar    C    G        0      0        2 
   9   chr9_23271816   Sample    C    G        0      0        2 
   9   chr9_23272871     AAsi    T    G        0      0        2 
   9   chr9_23272871     AKia    T    G        0      0        2 
   9   chr9_23272871     AOna    T    G        0      0        2 
   9   chr9_23272871     ASom    T    G        0      0        2 
   9   chr9_23272871     HCab    T    G        1      2        2 
   9   chr9_23272871     HPrz    T    G        1      2        2 
   9   chr9_23272871     ZBoe    T    G        0      0        2 
   9   chr9_23272871     ZGre    T    G        0      0        2 
   9   chr9_23272871     ZHar    T    G        0      0        2 
   9   chr9_23272871   Sample    T    G        0      0        2 
   9   chr9_23274053     AAsi    G    C        0      0        2 
   9   chr9_23274053     AKia    G    C        0      0        2 
   9   chr9_23274053     AOna    G    C        0      0        2 
   9   chr9_23274053     ASom    G    C        0      0        2 
   9   chr9_23274053     HCab    G    C        0      0        2 
   9   chr9_23274053     HPrz    G    C        0      0        2 
   9   chr9_23274053     ZBoe    G    C        0      0        2 
   9   chr9_23274053     ZGre    G    C        1      2        2 
   9   chr9_23274053     ZHar    G    C        0      0        2 
   9   chr9_23274053   Sample    G    C        0      0        2 
   9   chr9_23278162     AAsi    A    G      0.5      1        2 
   9   chr9_23278162     AKia    A    G        0      0        2 
   9   chr9_23278162     AOna    A    G        0      0        2 
   9   chr9_23278162     ASom    A    G        0      0        2 
   9   chr9_23278162     HCab    A    G        0      0        2 
   9   chr9_23278162     HPrz    A    G        0      0        2 
   9   chr9_23278162     ZBoe    A    G        0      0        2 
   9   chr9_23278162     ZGre    A    G        0      0        2 
   9   chr9_23278162     ZHar    A    G        0      0        2 
   9   chr9_23278162   Sample    A    G        0      0        2 
   9   chr9_23281960     AAsi    A    G        0      0        2 
   9   chr9_23281960     AKia    A    G        0      0        2 
   9   chr9_23281960     AOna    A    G        0      0        2 
   9   chr9_23281960     ASom    A    G        0      0        2 
   9   chr9_23281960     HCab    A    G        0      0        2 
   9   chr9_23281960     HPrz    A    G        0      0        2 
   9   chr9_23281960     ZBoe    A    G      0.5      1        2 
   9   chr9_23281960     ZGre    A    G        0      0        2 
   9   chr9_23281960     ZHar    A    G        0      0        2 
   9   chr9_23281960   Sample    A    G        0      0        2 
   9   chr9_23282141     AAsi    G    A        1      2        2 
   9   chr9_23282141     AKia    G    A        0      0        2 
   9   chr9_23282141     AOna    G    A        0      0        2 
   9   chr9_23282141     ASom    G    A        0      0        2 
   9   chr9_23282141     HCab    G    A        0      0        2 
   9   chr9_23282141     HPrz    G    A        0      0        2 
   9   chr9_23282141     ZBoe    G    A        0      0        2 
   9   chr9_23282141     ZGre    G    A        0      0        2 
   9   chr9_23282141     ZHar    G    A        0      0        2 
   9   chr9_23282141   Sample    G    A        1      2        2 
   9   chr9_23289374     AAsi    C    A        0      0        2 
   9   chr9_23289374     AKia    C    A      0.5      1        2 
   9   chr9_23289374     AOna    C    A        0      0        2 
   9   chr9_23289374     ASom    C    A        0      0        2 
   9   chr9_23289374     HCab    C    A        0      0        2 
   9   chr9_23289374     HPrz    C    A        0      0        2 
   9   chr9_23289374     ZBoe    C    A        0      0        2 
   9   chr9_23289374     ZGre    C    A        0      0        2 
   9   chr9_23289374     ZHar    C    A        0      0        2 
   9   chr9_23289374   Sample    C    A        0      0        2 
   9   chr9_23291228     AAsi    T    C        0      0        2 
   9   chr9_23291228     AKia    T    C        0      0        2 
   9   chr9_23291228     AOna    T    C        0      0        2 
   9   chr9_23291228     ASom    T    C        0      0        2 
   9   chr9_23291228     HCab    T    C        1      2        2 
   9   chr9_23291228     HPrz    T    C        1      2        2 
   9   chr9_23291228     ZBoe    T    C        0      0        2 
   9   chr9_23291228     ZGre    T    C        0      0        2 
   9   chr9_23291228     ZHar    T    C        0      0        2 
   9   chr9_23291228   Sample    T    C        0      0        2 
   9   chr9_23295824     AAsi    T    C        0      0        2 
   9   chr9_23295824     AKia    T    C        0      0        2 
   9   chr9_23295824     AOna    T    C        0      0        2 
   9   chr9_23295824     ASom    T    C        0      0        2 
   9   chr9_23295824     HCab    T    C        0      0        2 
   9   chr9_23295824     HPrz    T    C        0      0        2 
   9   chr9_23295824     ZBoe    T    C        0      0        2 
   9   chr9_23295824     ZGre    T    C        0      0        2 
   9   chr9_23295824     ZHar    T    C      0.5      1        2 
   9   chr9_23295824   Sample    T    C        0      0        2 
   9   chr9_23302354     AAsi    C    T        0      0        2 
   9   chr9_23302354     AKia    C    T        0      0        2 
   9   chr9_23302354     AOna    C    T        0      0        2 
   9   chr9_23302354     ASom    C    T        0      0        2 
   9   chr9_23302354     HCab    C    T        0      0        2 
   9   chr9_23302354     HPrz    C    T        0      0        2 
   9   chr9_23302354     ZBoe    C    T        0      0        2 
   9   chr9_23302354     ZGre    C    T        1      2        2 
   9   chr9_23302354     ZHar    C    T        0      0        2 
   9   chr9_23302354   Sample    C    T        0      0        2 
   9   chr9_23303846     AAsi    T    C        0      0        2 
   9   chr9_23303846     AKia    T    C        0      0        2 
   9   chr9_23303846     AOna    T    C        0      0        2 
   9   chr9_23303846     ASom    T    C        0      0        2 
   9   chr9_23303846     HCab    T    C        0      0        2 
   9   chr9_23303846     HPrz    T    C        0      0        2 
   9   chr9_23303846     ZBoe    T    C        0      0        2 
   9   chr9_23303846     ZGre    T    C        1      2        2 
   9   chr9_23303846     ZHar    T    C        0      0        2 
   9   chr9_23303846   Sample    T    C        0      0        2 
   9   chr9_23306861     AAsi    T    C        0      0        2 
   9   chr9_23306861     AKia    T    C        0      0        2 
   9   chr9_23306861     AOna    T    C      0.5      1        2 
   9   chr9_23306861     ASom    T    C        0      0        2 
   9   chr9_23306861     HCab    T    C        0      0        2 
   9   chr9_23306861     HPrz    T    C        0      0        2 
   9   chr9_23306861     ZBoe    T    C        0      0        2 
   9   chr9_23306861     ZGre    T    C        0      0        2 
   9   chr9_23306861     ZHar    T    C        0      0        2 
   9   chr9_23306861   Sample    T    C        0      0        2 
   9   chr9_23307213     AAsi    T    C        1      2        2 
   9   chr9_23307213     AKia    T    C        0      0        2 
   9   chr9_23307213     AOna    T    C        0      0        2 
   9   chr9_23307213     ASom    T    C        0      0        2 
   9   chr9_23307213     HCab    T    C        0      0        2 
   9   chr9_23307213     HPrz    T    C        0      0        2 
   9   chr9_23307213     ZBoe    T    C        0      0        2 
   9   chr9_23307213     ZGre    T    C        0      0        2 
   9   chr9_23307213     ZHar    T    C        0      0        2 
   9   chr9_23307213   Sample    T    C        0      0        2 
   9   chr9_23307374     AAsi    C    A        0      0        2 
   9   chr9_23307374     AKia    C    A        0      0        2 
   9   chr9_23307374     AOna    C    A        0      0        2 
   9   chr9_23307374     ASom    C    A        0      0        2 
   9   chr9_23307374     HCab    C    A        0      0        2 
   9   chr9_23307374     HPrz    C    A        0      0        2 
   9   chr9_23307374     ZBoe    C    A        0      0        2 
   9   chr9_23307374     ZGre    C    A        0      0        2 
   9   chr9_23307374     ZHar    C    A      0.5      1        2 
   9   chr9_23307374   Sample    C    A        0      0        2 
   9   chr9_23308482     AAsi    G    A        0      0        2 
   9   chr9_23308482     AKia    G    A        0      0        2 
   9   chr9_23308482     AOna    G    A        0      0        2 
   9   chr9_23308482     ASom    G    A        0      0        2 
   9   chr9_23308482     HCab    G    A        1      2        2 
   9   chr9_23308482     HPrz    G    A        1      2        2 
   9   chr9_23308482     ZBoe    G    A        0      0        2 
   9   chr9_23308482     ZGre    G    A        0      0        2 
   9   chr9_23308482     ZHar    G    A        0      0        2 
   9   chr9_23308482   Sample    G    A        0      0        2 
   9   chr9_23308616     AAsi    A    G        0      0        2 
   9   chr9_23308616     AKia    A    G        0      0        2 
   9   chr9_23308616     AOna    A    G        0      0        2 
   9   chr9_23308616     ASom    A    G        0      0        2 
   9   chr9_23308616     HCab    A    G        0      0        2 
   9   chr9_23308616     HPrz    A    G        0      0        2 
   9   chr9_23308616     ZBoe    A    G        0      0        2 
   9   chr9_23308616     ZGre    A    G      0.5      1        2 
   9   chr9_23308616     ZHar    A    G        0      0        2 
   9   chr9_23308616   Sample    A    G        0      0        2 
   9   chr9_23317785     AAsi    G    A        0      0        2 
   9   chr9_23317785     AKia    G    A        0      0        2 
   9   chr9_23317785     AOna    G    A        0      0        2 
   9   chr9_23317785     ASom    G    A        1      2        2 
   9   chr9_23317785     HCab    G    A        0      0        2 
   9   chr9_23317785     HPrz    G    A        0      0        2 
   9   chr9_23317785     ZBoe    G    A        0      0        2 
   9   chr9_23317785     ZGre    G    A        0      0        2 
   9   chr9_23317785     ZHar    G    A        0      0        2 
   9   chr9_23317785   Sample    G    A        0      0        2 
   9   chr9_23319848     AAsi    C    G        0      0        2 
   9   chr9_23319848     AKia    C    G        0      0        2 
   9   chr9_23319848     AOna    C    G        0      0        2 
   9   chr9_23319848     ASom    C    G        0      0        2 
   9   chr9_23319848     HCab    C    G      0.5      1        2 
   9   chr9_23319848     HPrz    C    G        1      2        2 
   9   chr9_23319848     ZBoe    C    G        0      0        2 
   9   chr9_23319848     ZGre    C    G        0      0        2 
   9   chr9_23319848     ZHar    C    G        0      0        2 
   9   chr9_23319848   Sample    C    G        0      0        2 
   9   chr9_23321756     AAsi    T    C        0      0        2 
   9   chr9_23321756     AKia    T    C        0      0        2 
   9   chr9_23321756     AOna    T    C        0      0        2 
   9   chr9_23321756     ASom    T    C        0      0        2 
   9   chr9_23321756     HCab    T    C      0.5      1        2 
   9   chr9_23321756     HPrz    T    C        1      2        2 
   9   chr9_23321756     ZBoe    T    C        0      0        2 
   9   chr9_23321756     ZGre    T    C        0      0        2 
   9   chr9_23321756     ZHar    T    C        0      0        2 
   9   chr9_23321756   Sample    T    C        0      0        2 
   9   chr9_23323700     AAsi    G    A        0      0        2 
   9   chr9_23323700     AKia    G    A        0      0        2 
   9   chr9_23323700     AOna    G    A        0      0        2 
   9   chr9_23323700     ASom    G    A        0      0        2 
   9   chr9_23323700     HCab    G    A        1      2        2 
   9   chr9_23323700     HPrz    G    A        1      2        2 
   9   chr9_23323700     ZBoe    G    A        0      0        2 
   9   chr9_23323700     ZGre    G    A        0      0        2 
   9   chr9_23323700     ZHar    G    A        0      0        2 
   9   chr9_23323700   Sample    G    A        0      0        2 
   9   chr9_23323916     AAsi    C    T        0      0        2 
   9   chr9_23323916     AKia    C    T        0      0        2 
   9   chr9_23323916     AOna    C    T        0      0        2 
   9   chr9_23323916     ASom    C    T        0      0        2 
   9   chr9_23323916     HCab    C    T        1      2        2 
   9   chr9_23323916     HPrz    C    T        1      2        2 
   9   chr9_23323916     ZBoe    C    T        0      0        2 
   9   chr9_23323916     ZGre    C    T        0      0        2 
   9   chr9_23323916     ZHar    C    T        0      0        2 
   9   chr9_23323916   Sample    C    T        0      0        2 
   9   chr9_23334477     AAsi    T    C      0.5      1        2 
   9   chr9_23334477     AKia    T    C        0      0        2 
   9   chr9_23334477     AOna    T    C        0      0        2 
   9   chr9_23334477     ASom    T    C        0      0        2 
   9   chr9_23334477     HCab    T    C        0      0        2 
   9   chr9_23334477     HPrz    T    C        0      0        2 
   9   chr9_23334477     ZBoe    T    C        0      0        2 
   9   chr9_23334477     ZGre    T    C        0      0        2 
   9   chr9_23334477     ZHar    T    C        0      0        2 
   9   chr9_23334477   Sample    T    C        0      0        2 
   9   chr9_23341626     AAsi    A    G        1      2        2 
   9   chr9_23341626     AKia    A    G        0      0        2 
   9   chr9_23341626     AOna    A    G        0      0        2 
   9   chr9_23341626     ASom    A    G        1      2        2 
   9   chr9_23341626     HCab    A    G        0      0        2 
   9   chr9_23341626     HPrz    A    G        0      0        2 
   9   chr9_23341626     ZBoe    A    G        0      0        2 
   9   chr9_23341626     ZGre    A    G        0      0        2 
   9   chr9_23341626     ZHar    A    G        0      0        2 
   9   chr9_23341626   Sample    A    G        1      2        2 
   9   chr9_23342959     AAsi    A    G        0      0        2 
   9   chr9_23342959     AKia    A    G        0      0        2 
   9   chr9_23342959     AOna    A    G        0      0        2 
   9   chr9_23342959     ASom    A    G        0      0        2 
   9   chr9_23342959     HCab    A    G        1      2        2 
   9   chr9_23342959     HPrz    A    G        1      2        2 
   9   chr9_23342959     ZBoe    A    G        0      0        2 
   9   chr9_23342959     ZGre    A    G        0      0        2 
   9   chr9_23342959     ZHar    A    G        0      0        2 
   9   chr9_23342959   Sample    A    G        0      0        2 
   9   chr9_23346599     AAsi    A    G        0      0        2 
   9   chr9_23346599     AKia    A    G        0      0        2 
   9   chr9_23346599     AOna    A    G        0      0        2 
   9   chr9_23346599     ASom    A    G      0.5      1        2 
   9   chr9_23346599     HCab    A    G        0      0        2 
   9   chr9_23346599     HPrz    A    G        0      0        2 
   9   chr9_23346599     ZBoe    A    G        0      0        2 
   9   chr9_23346599     ZGre    A    G        0      0        2 
   9   chr9_23346599     ZHar    A    G        0      0        2 
   9   chr9_23346599   Sample    A    G        0      0        2 
   9   chr9_23349326     AAsi    C    T        0      0        2 
   9   chr9_23349326     AKia    C    T        0      0        2 
   9   chr9_23349326     AOna    C    T        0      0        2 
   9   chr9_23349326     ASom    C    T        0      0        2 
   9   chr9_23349326     HCab    C    T        1      2        2 
   9   chr9_23349326     HPrz    C    T        1      2        2 
   9   chr9_23349326     ZBoe    C    T        0      0        2 
   9   chr9_23349326     ZGre    C    T        0      0        2 
   9   chr9_23349326     ZHar    C    T        0      0        2 
   9   chr9_23349326   Sample    C    T        0      0        2 
   9   chr9_23352358     AAsi    C    T        0      0        2 
   9   chr9_23352358     AKia    C    T        0      0        2 
   9   chr9_23352358     AOna    C    T        0      0        2 
   9   chr9_23352358     ASom    C    T        0      0        2 
   9   chr9_23352358     HCab    C    T        1      2        2 
   9   chr9_23352358     HPrz    C    T        1      2        2 
   9   chr9_23352358     ZBoe    C    T        0      0        2 
   9   chr9_23352358     ZGre    C    T        0      0        2 
   9   chr9_23352358     ZHar    C    T        0      0        2 
   9   chr9_23352358   Sample    C    T        0      0        2 
   9   chr9_23353073     AAsi    G    T        0      0        2 
   9   chr9_23353073     AKia    G    T        0      0        2 
   9   chr9_23353073     AOna    G    T        0      0        2 
   9   chr9_23353073     ASom    G    T        0      0        2 
   9   chr9_23353073     HCab    G    T        0      0        2 
   9   chr9_23353073     HPrz    G    T      0.5      1        2 
   9   chr9_23353073     ZBoe    G    T        0      0        2 
   9   chr9_23353073     ZGre    G    T        0      0        2 
   9   chr9_23353073     ZHar    G    T        0      0        2 
   9   chr9_23353073   Sample    G    T        0      0        2 
   9   chr9_23357950     AAsi    T    C        0      0        2 
   9   chr9_23357950     AKia    T    C        0      0        2 
   9   chr9_23357950     AOna    T    C        0      0        2 
   9   chr9_23357950     ASom    T    C        0      0        2 
   9   chr9_23357950     HCab    T    C        0      0        2 
   9   chr9_23357950     HPrz    T    C      0.5      1        2 
   9   chr9_23357950     ZBoe    T    C        0      0        2 
   9   chr9_23357950     ZGre    T    C        0      0        2 
   9   chr9_23357950     ZHar    T    C      0.5      1        2 
   9   chr9_23357950   Sample    T    C        0      0        2 
   9   chr9_23375951     AAsi    T    G        0      0        2 
   9   chr9_23375951     AKia    T    G        0      0        2 
   9   chr9_23375951     AOna    T    G        0      0        2 
   9   chr9_23375951     ASom    T    G        0      0        2 
   9   chr9_23375951     HCab    T    G        0      0        2 
   9   chr9_23375951     HPrz    T    G        0      0        2 
   9   chr9_23375951     ZBoe    T    G      0.5      1        2 
   9   chr9_23375951     ZGre    T    G        0      0        2 
   9   chr9_23375951     ZHar    T    G        0      0        2 
   9   chr9_23375951   Sample    T    G        0      0        2 
   9   chr9_23376029     AAsi    T    C        0      0        2 
   9   chr9_23376029     AKia    T    C      0.5      1        2 
   9   chr9_23376029     AOna    T    C        0      0        2 
   9   chr9_23376029     ASom    T    C        0      0        2 
   9   chr9_23376029     HCab    T    C        0      0        2 
   9   chr9_23376029     HPrz    T    C        0      0        2 
   9   chr9_23376029     ZBoe    T    C        0      0        2 
   9   chr9_23376029     ZGre    T    C        0      0        2 
   9   chr9_23376029     ZHar    T    C        0      0        2 
   9   chr9_23376029   Sample    T    C        0      0        2 
   9   chr9_23385108     AAsi    T    G      0.5      1        2 
   9   chr9_23385108     AKia    T    G        0      0        2 
   9   chr9_23385108     AOna    T    G        0      0        2 
   9   chr9_23385108     ASom    T    G        0      0        2 
   9   chr9_23385108     HCab    T    G        0      0        2 
   9   chr9_23385108     HPrz    T    G        0      0        2 
   9   chr9_23385108     ZBoe    T    G        0      0        2 
   9   chr9_23385108     ZGre    T    G        0      0        2 
   9   chr9_23385108     ZHar    T    G        0      0        2 
   9   chr9_23385108   Sample    T    G        0      0        2 
   9   chr9_23385266     AAsi    A    C        0      0        2 
   9   chr9_23385266     AKia    A    C        0      0        2 
   9   chr9_23385266     AOna    A    C        0      0        2 
   9   chr9_23385266     ASom    A    C        0      0        2 
   9   chr9_23385266     HCab    A    C        0      0        2 
   9   chr9_23385266     HPrz    A    C        0      0        2 
   9   chr9_23385266     ZBoe    A    C        0      0        2 
   9   chr9_23385266     ZGre    A    C        0      0        2 
   9   chr9_23385266     ZHar    A    C      0.5      1        2 
   9   chr9_23385266   Sample    A    C        0      0        2 
   9   chr9_23391310     AAsi    A    G        0      0        2 
   9   chr9_23391310     AKia    A    G        0      0        2 
   9   chr9_23391310     AOna    A    G        0      0        2 
   9   chr9_23391310     ASom    A    G        0      0        2 
   9   chr9_23391310     HCab    A    G        1      2        2 
   9   chr9_23391310     HPrz    A    G        1      2        2 
   9   chr9_23391310     ZBoe    A    G        0      0        2 
   9   chr9_23391310     ZGre    A    G        0      0        2 
   9   chr9_23391310     ZHar    A    G        0      0        2 
   9   chr9_23391310   Sample    A    G        0      0        2 
   9   chr9_23394456     AAsi    T    C        0      0        2 
   9   chr9_23394456     AKia    T    C        0      0        2 
   9   chr9_23394456     AOna    T    C        0      0        2 
   9   chr9_23394456     ASom    T    C        0      0        2 
   9   chr9_23394456     HCab    T    C        1      2        2 
   9   chr9_23394456     HPrz    T    C        1      2        2 
   9   chr9_23394456     ZBoe    T    C        0      0        2 
   9   chr9_23394456     ZGre    T    C        0      0        2 
   9   chr9_23394456     ZHar    T    C        0      0        2 
   9   chr9_23394456   Sample    T    C        0      0        2 
   9   chr9_23398810     AAsi    G    T        0      0        2 
   9   chr9_23398810     AKia    G    T        0      0        2 
   9   chr9_23398810     AOna    G    T        0      0        2 
   9   chr9_23398810     ASom    G    T        0      0        2 
   9   chr9_23398810     HCab    G    T        0      0        2 
   9   chr9_23398810     HPrz    G    T        0      0        2 
   9   chr9_23398810     ZBoe    G    T        0      0        2 
   9   chr9_23398810     ZGre    G    T        0      0        2 
   9   chr9_23398810     ZHar    G    T        1      2        2 
   9   chr9_23398810   Sample    G    T        0      0        2 
   9   chr9_23400464     AAsi    C    T        0      0        2 
   9   chr9_23400464     AKia    C    T        0      0        2 
   9   chr9_23400464     AOna    C    T        0      0        2 
   9   chr9_23400464     ASom    C    T        0      0        2 
   9   chr9_23400464     HCab    C    T        0      0        2 
   9   chr9_23400464     HPrz    C    T        0      0        2 
   9   chr9_23400464     ZBoe    C    T      0.5      1        2 
   9   chr9_23400464     ZGre    C    T        0      0        2 
   9   chr9_23400464     ZHar    C    T        1      2        2 
   9   chr9_23400464   Sample    C    T        0      0        2 
   9   chr9_23405907     AAsi    T    C        0      0        2 
   9   chr9_23405907     AKia    T    C        0      0        2 
   9   chr9_23405907     AOna    T    C        0      0        2 
   9   chr9_23405907     ASom    T    C        1      2        2 
   9   chr9_23405907     HCab    T    C        0      0        2 
   9   chr9_23405907     HPrz    T    C        0      0        2 
   9   chr9_23405907     ZBoe    T    C        0      0        2 
   9   chr9_23405907     ZGre    T    C        0      0        2 
   9   chr9_23405907     ZHar    T    C        0      0        2 
   9   chr9_23405907   Sample    T    C        0      0        2 
   9   chr9_23414148     AAsi    T    C        0      0        2 
   9   chr9_23414148     AKia    T    C        0      0        2 
   9   chr9_23414148     AOna    T    C        0      0        2 
   9   chr9_23414148     ASom    T    C        0      0        2 
   9   chr9_23414148     HCab    T    C        1      2        2 
   9   chr9_23414148     HPrz    T    C        1      2        2 
   9   chr9_23414148     ZBoe    T    C        0      0        2 
   9   chr9_23414148     ZGre    T    C        0      0        2 
   9   chr9_23414148     ZHar    T    C        0      0        2 
   9   chr9_23414148   Sample    T    C        0      0        2 
   9   chr9_23419477     AAsi    G    A        0      0        2 
   9   chr9_23419477     AKia    G    A        0      0        2 
   9   chr9_23419477     AOna    G    A        0      0        2 
   9   chr9_23419477     ASom    G    A        0      0        2 
   9   chr9_23419477     HCab    G    A        0      0        2 
   9   chr9_23419477     HPrz    G    A        0      0        2 
   9   chr9_23419477     ZBoe    G    A        0      0        2 
   9   chr9_23419477     ZGre    G    A        0      0        2 
   9   chr9_23419477     ZHar    G    A        1      2        2 
   9   chr9_23419477   Sample    G    A        0      0        2 
   9   chr9_23423104     AAsi    C    T        0      0        2 
   9   chr9_23423104     AKia    C    T        0      0        2 
   9   chr9_23423104     AOna    C    T        0      0        2 
   9   chr9_23423104     ASom    C    T        1      2        2 
   9   chr9_23423104     HCab    C    T        0      0        2 
   9   chr9_23423104     HPrz    C    T        0      0        2 
   9   chr9_23423104     ZBoe    C    T        0      0        2 
   9   chr9_23423104     ZGre    C    T        0      0        2 
   9   chr9_23423104     ZHar    C    T        0      0        2 
   9   chr9_23423104   Sample    C    T        0      0        2 
   9   chr9_23426837     AAsi    G    A        0      0        2 
   9   chr9_23426837     AKia    G    A        0      0        2 
   9   chr9_23426837     AOna    G    A        0      0        2 
   9   chr9_23426837     ASom    G    A        0      0        2 
   9   chr9_23426837     HCab    G    A        0      0        2 
   9   chr9_23426837     HPrz    G    A        0      0        2 
   9   chr9_23426837     ZBoe    G    A        0      0        2 
   9   chr9_23426837     ZGre    G    A        1      2        2 
   9   chr9_23426837     ZHar    G    A        0      0        2 
   9   chr9_23426837   Sample    G    A        0      0        2 
   9   chr9_23429490     AAsi    T    G      0.5      1        2 
   9   chr9_23429490     AKia    T    G        0      0        2 
   9   chr9_23429490     AOna    T    G        0      0        2 
   9   chr9_23429490     ASom    T    G        0      0        2 
   9   chr9_23429490     HCab    T    G        0      0        2 
   9   chr9_23429490     HPrz    T    G        0      0        2 
   9   chr9_23429490     ZBoe    T    G        0      0        2 
   9   chr9_23429490     ZGre    T    G        0      0        2 
   9   chr9_23429490     ZHar    T    G        0      0        2 
   9   chr9_23429490   Sample    T    G        0      0        2 
   9   chr9_23429556     AAsi    G    A        0      0        2 
   9   chr9_23429556     AKia    G    A        0      0        2 
   9   chr9_23429556     AOna    G    A        0      0        2 
   9   chr9_23429556     ASom    G    A        0      0        2 
   9   chr9_23429556     HCab    G    A        0      0        2 
   9   chr9_23429556     HPrz    G    A        0      0        2 
   9   chr9_23429556     ZBoe    G    A      0.5      1        2 
   9   chr9_23429556     ZGre    G    A        0      0        2 
   9   chr9_23429556     ZHar    G    A        0      0        2 
   9   chr9_23429556   Sample    G    A        0      0        2 
   9   chr9_23437188     AAsi    A    G        0      0        2 
   9   chr9_23437188     AKia    A    G        0      0        2 
   9   chr9_23437188     AOna    A    G        0      0        2 
   9   chr9_23437188     ASom    A    G        0      0        2 
   9   chr9_23437188     HCab    A    G        1      2        2 
   9   chr9_23437188     HPrz    A    G        1      2        2 
   9   chr9_23437188     ZBoe    A    G        0      0        2 
   9   chr9_23437188     ZGre    A    G        0      0        2 
   9   chr9_23437188     ZHar    A    G        0      0        2 
   9   chr9_23437188   Sample    A    G        0      0        2 
   9   chr9_23443353     AAsi    A    G        0      0        2 
   9   chr9_23443353     AKia    A    G        0      0        2 
   9   chr9_23443353     AOna    A    G        0      0        2 
   9   chr9_23443353     ASom    A    G        0      0        2 
   9   chr9_23443353     HCab    A    G        1      2        2 
   9   chr9_23443353     HPrz    A    G        1      2        2 
   9   chr9_23443353     ZBoe    A    G        0      0        2 
   9   chr9_23443353     ZGre    A    G        0      0        2 
   9   chr9_23443353     ZHar    A    G        0      0        2 
   9   chr9_23443353   Sample    A    G        0      0        2 
   9   chr9_23445582     AAsi    T    G        0      0        2 
   9   chr9_23445582     AKia    T    G        0      0        2 
   9   chr9_23445582     AOna    T    G        0      0        2 
   9   chr9_23445582     ASom    T    G        0      0        2 
   9   chr9_23445582     HCab    T    G        0      0        2 
   9   chr9_23445582     HPrz    T    G        0      0        2 
   9   chr9_23445582     ZBoe    T    G        0      0        2 
   9   chr9_23445582     ZGre    T    G        1      2        2 
   9   chr9_23445582     ZHar    T    G        0      0        2 
   9   chr9_23445582   Sample    T    G        0      0        2 
   9   chr9_23447381     AAsi    A    G        0      0        2 
   9   chr9_23447381     AKia    A    G        0      0        2 
   9   chr9_23447381     AOna    A    G        0      0        2 
   9   chr9_23447381     ASom    A    G        0      0        2 
   9   chr9_23447381     HCab    A    G        1      2        2 
   9   chr9_23447381     HPrz    A    G        1      2        2 
   9   chr9_23447381     ZBoe    A    G        0      0        2 
   9   chr9_23447381     ZGre    A    G        0      0        2 
   9   chr9_23447381     ZHar    A    G        0      0        2 
   9   chr9_23447381   Sample    A    G        0      0        2 
   9   chr9_23449311     AAsi    G    A        0      0        2 
   9   chr9_23449311     AKia    G    A        0      0        2 
   9   chr9_23449311     AOna    G    A        0      0        2 
   9   chr9_23449311     ASom    G    A        0      0        2 
   9   chr9_23449311     HCab    G    A        0      0        2 
   9   chr9_23449311     HPrz    G    A        0      0        2 
   9   chr9_23449311     ZBoe    G    A      0.5      1        2 
   9   chr9_23449311     ZGre    G    A        0      0        2 
   9   chr9_23449311     ZHar    G    A        0      0        2 
   9   chr9_23449311   Sample    G    A        0      0        2 
   9   chr9_23452242     AAsi    A    G        0      0        2 
   9   chr9_23452242     AKia    A    G        0      0        2 
   9   chr9_23452242     AOna    A    G        0      0        2 
   9   chr9_23452242     ASom    A    G        0      0        2 
   9   chr9_23452242     HCab    A    G        1      2        2 
   9   chr9_23452242     HPrz    A    G        1      2        2 
   9   chr9_23452242     ZBoe    A    G        0      0        2 
   9   chr9_23452242     ZGre    A    G        0      0        2 
   9   chr9_23452242     ZHar    A    G        0      0        2 
   9   chr9_23452242   Sample    A    G        0      0        2 
   9   chr9_23473418     AAsi    C    G        0      0        2 
   9   chr9_23473418     AKia    C    G        0      0        2 
   9   chr9_23473418     AOna    C    G        0      0        2 
   9   chr9_23473418     ASom    C    G        0      0        2 
   9   chr9_23473418     HCab    C    G        1      2        2 
   9   chr9_23473418     HPrz    C    G        1      2        2 
   9   chr9_23473418     ZBoe    C    G        0      0        2 
   9   chr9_23473418     ZGre    C    G        0      0        2 
   9   chr9_23473418     ZHar    C    G        0      0        2 
   9   chr9_23473418   Sample    C    G        0      0        2 
   9   chr9_23492059     AAsi    C    A        0      0        2 
   9   chr9_23492059     AKia    C    A        0      0        2 
   9   chr9_23492059     AOna    C    A        0      0        2 
   9   chr9_23492059     ASom    C    A        0      0        2 
   9   chr9_23492059     HCab    C    A      0.5      1        2 
   9   chr9_23492059     HPrz    C    A        0      0        2 
   9   chr9_23492059     ZBoe    C    A        0      0        2 
   9   chr9_23492059     ZGre    C    A        0      0        2 
   9   chr9_23492059     ZHar    C    A        0      0        2 
   9   chr9_23492059   Sample    C    A        0      0        2 
   9   chr9_23494347     AAsi    G    A        0      0        2 
   9   chr9_23494347     AKia    G    A        0      0        2 
   9   chr9_23494347     AOna    G    A        0      0        2 
   9   chr9_23494347     ASom    G    A        0      0        2 
   9   chr9_23494347     HCab    G    A      0.5      1        2 
   9   chr9_23494347     HPrz    G    A        0      0        2 
   9   chr9_23494347     ZBoe    G    A        0      0        2 
   9   chr9_23494347     ZGre    G    A        0      0        2 
   9   chr9_23494347     ZHar    G    A        0      0        2 
   9   chr9_23494347   Sample    G    A        0      0        2 
   9   chr9_23496264     AAsi    A    G        0      0        2 
   9   chr9_23496264     AKia    A    G        0      0        2 
   9   chr9_23496264     AOna    A    G        0      0        2 
   9   chr9_23496264     ASom    A    G        0      0        2 
   9   chr9_23496264     HCab    A    G        0      0        2 
   9   chr9_23496264     HPrz    A    G        0      0        2 
   9   chr9_23496264     ZBoe    A    G      0.5      1        2 
   9   chr9_23496264     ZGre    A    G        0      0        2 
   9   chr9_23496264     ZHar    A    G        0      0        2 
   9   chr9_23496264   Sample    A    G        0      0        2 
   9   chr9_23502362     AAsi    T    G        0      0        2 
   9   chr9_23502362     AKia    T    G        0      0        2 
   9   chr9_23502362     AOna    T    G      0.5      1        2 
   9   chr9_23502362     ASom    T    G        0      0        2 
   9   chr9_23502362     HCab    T    G        0      0        2 
   9   chr9_23502362     HPrz    T    G        0      0        2 
   9   chr9_23502362     ZBoe    T    G        0      0        2 
   9   chr9_23502362     ZGre    T    G        0      0        2 
   9   chr9_23502362     ZHar    T    G        0      0        2 
   9   chr9_23502362   Sample    T    G        0      0        2 
   9   chr9_23503220     AAsi    A    G        0      0        2 
   9   chr9_23503220     AKia    A    G        0      0        2 
   9   chr9_23503220     AOna    A    G        0      0        2 
   9   chr9_23503220     ASom    A    G        0      0        2 
   9   chr9_23503220     HCab    A    G        0      0        2 
   9   chr9_23503220     HPrz    A    G      0.5      1        2 
   9   chr9_23503220     ZBoe    A    G        0      0        2 
   9   chr9_23503220     ZGre    A    G        0      0        2 
   9   chr9_23503220     ZHar    A    G        0      0        2 
   9   chr9_23503220   Sample    A    G        1      2        2 
   9   chr9_23504531     AAsi    T    C        0      0        2 
   9   chr9_23504531     AKia    T    C        0      0        2 
   9   chr9_23504531     AOna    T    C        0      0        2 
   9   chr9_23504531     ASom    T    C        0      0        2 
   9   chr9_23504531     HCab    T    C        0      0        2 
   9   chr9_23504531     HPrz    T    C        0      0        2 
   9   chr9_23504531     ZBoe    T    C        1      2        2 
   9   chr9_23504531     ZGre    T    C        1      2        2 
   9   chr9_23504531     ZHar    T    C        0      0        2 
   9   chr9_23504531   Sample    T    C        0      0        2 
   9   chr9_23508783     AAsi    C    T        0      0        2 
   9   chr9_23508783     AKia    C    T        0      0        2 
   9   chr9_23508783     AOna    C    T        0      0        2 
   9   chr9_23508783     ASom    C    T        0      0        2 
   9   chr9_23508783     HCab    C    T        0      0        2 
   9   chr9_23508783     HPrz    C    T        0      0        2 
   9   chr9_23508783     ZBoe    C    T      0.5      1        2 
   9   chr9_23508783     ZGre    C    T        0      0        2 
   9   chr9_23508783     ZHar    C    T        0      0        2 
   9   chr9_23508783   Sample    C    T        0      0        2 
   9   chr9_23520439     AAsi    C    T        0      0        2 
   9   chr9_23520439     AKia    C    T        0      0        2 
   9   chr9_23520439     AOna    C    T        0      0        2 
   9   chr9_23520439     ASom    C    T        0      0        2 
   9   chr9_23520439     HCab    C    T        0      0        2 
   9   chr9_23520439     HPrz    C    T        0      0        2 
   9   chr9_23520439     ZBoe    C    T        0      0        2 
   9   chr9_23520439     ZGre    C    T        1      2        2 
   9   chr9_23520439     ZHar    C    T        0      0        2 
   9   chr9_23520439   Sample    C    T        0      0        2 
   9   chr9_23522122     AAsi    T    G        0      0        2 
   9   chr9_23522122     AKia    T    G        0      0        2 
   9   chr9_23522122     AOna    T    G        0      0        2 
   9   chr9_23522122     ASom    T    G        0      0        2 
   9   chr9_23522122     HCab    T    G      0.5      1        2 
   9   chr9_23522122     HPrz    T    G      0.5      1        2 
   9   chr9_23522122     ZBoe    T    G        0      0        2 
   9   chr9_23522122     ZGre    T    G        0      0        2 
   9   chr9_23522122     ZHar    T    G        0      0        2 
   9   chr9_23522122   Sample    T    G        0      0        2 
   9   chr9_23522424     AAsi    G    T        0      0        2 
   9   chr9_23522424     AKia    G    T      0.5      1        2 
   9   chr9_23522424     AOna    G    T        0      0        2 
   9   chr9_23522424     ASom    G    T        0      0        2 
   9   chr9_23522424     HCab    G    T        0      0        2 
   9   chr9_23522424     HPrz    G    T        0      0        2 
   9   chr9_23522424     ZBoe    G    T        0      0        2 
   9   chr9_23522424     ZGre    G    T        0      0        2 
   9   chr9_23522424     ZHar    G    T        0      0        2 
   9   chr9_23522424   Sample    G    T        0      0        2 
   9   chr9_23523616     AAsi    C    T        0      0        2 
   9   chr9_23523616     AKia    C    T      0.5      1        2 
   9   chr9_23523616     AOna    C    T      0.5      1        2 
   9   chr9_23523616     ASom    C    T        0      0        2 
   9   chr9_23523616     HCab    C    T        0      0        2 
   9   chr9_23523616     HPrz    C    T        0      0        2 
   9   chr9_23523616     ZBoe    C    T        0      0        2 
   9   chr9_23523616     ZGre    C    T        0      0        2 
   9   chr9_23523616     ZHar    C    T        0      0        2 
   9   chr9_23523616   Sample    C    T        0      0        2 
   9   chr9_23539356     AAsi    C    A        0      0        2 
   9   chr9_23539356     AKia    C    A        0      0        2 
   9   chr9_23539356     AOna    C    A        0      0        2 
   9   chr9_23539356     ASom    C    A        0      0        2 
   9   chr9_23539356     HCab    C    A      0.5      1        2 
   9   chr9_23539356     HPrz    C    A        0      0        2 
   9   chr9_23539356     ZBoe    C    A        0      0        2 
   9   chr9_23539356     ZGre    C    A        0      0        2 
   9   chr9_23539356     ZHar    C    A        0      0        2 
   9   chr9_23539356   Sample    C    A        0      0        2 
   9   chr9_23551795     AAsi    A    G        0      0        2 
   9   chr9_23551795     AKia    A    G        0      0        2 
   9   chr9_23551795     AOna    A    G        0      0        2 
   9   chr9_23551795     ASom    A    G        1      2        2 
   9   chr9_23551795     HCab    A    G        0      0        2 
   9   chr9_23551795     HPrz    A    G        0      0        2 
   9   chr9_23551795     ZBoe    A    G        0      0        2 
   9   chr9_23551795     ZGre    A    G        0      0        2 
   9   chr9_23551795     ZHar    A    G        0      0        2 
   9   chr9_23551795   Sample    A    G        0      0        2 
   9   chr9_23555445     AAsi    C    T        0      0        2 
   9   chr9_23555445     AKia    C    T        0      0        2 
   9   chr9_23555445     AOna    C    T        0      0        2 
   9   chr9_23555445     ASom    C    T        0      0        2 
   9   chr9_23555445     HCab    C    T        0      0        2 
   9   chr9_23555445     HPrz    C    T        0      0        2 
   9   chr9_23555445     ZBoe    C    T      0.5      1        2 
   9   chr9_23555445     ZGre    C    T        0      0        2 
   9   chr9_23555445     ZHar    C    T        0      0        2 
   9   chr9_23555445   Sample    C    T        0      0        2 
   9   chr9_23563074     AAsi    G    A        0      0        2 
   9   chr9_23563074     AKia    G    A        0      0        2 
   9   chr9_23563074     AOna    G    A        0      0        2 
   9   chr9_23563074     ASom    G    A        0      0        2 
   9   chr9_23563074     HCab    G    A        0      0        2 
   9   chr9_23563074     HPrz    G    A        0      0        2 
   9   chr9_23563074     ZBoe    G    A        1      2        2 
   9   chr9_23563074     ZGre    G    A        0      0        2 
   9   chr9_23563074     ZHar    G    A        0      0        2 
   9   chr9_23563074   Sample    G    A        0      0        2 
   9   chr9_23587851     AAsi    C    T        0      0        2 
   9   chr9_23587851     AKia    C    T        0      0        2 
   9   chr9_23587851     AOna    C    T        0      0        2 
   9   chr9_23587851     ASom    C    T        0      0        2 
   9   chr9_23587851     HCab    C    T        0      0        2 
   9   chr9_23587851     HPrz    C    T        0      0        2 
   9   chr9_23587851     ZBoe    C    T        1      2        2 
   9   chr9_23587851     ZGre    C    T        0      0        2 
   9   chr9_23587851     ZHar    C    T        0      0        2 
   9   chr9_23587851   Sample    C    T        0      0        2 
   9   chr9_23592727     AAsi    C    T        0      0        2 
   9   chr9_23592727     AKia    C    T        0      0        2 
   9   chr9_23592727     AOna    C    T        0      0        2 
   9   chr9_23592727     ASom    C    T        0      0        2 
   9   chr9_23592727     HCab    C    T        0      0        2 
   9   chr9_23592727     HPrz    C    T        0      0        2 
   9   chr9_23592727     ZBoe    C    T        0      0        2 
   9   chr9_23592727     ZGre    C    T        0      0        2 
   9   chr9_23592727     ZHar    C    T        1      2        2 
   9   chr9_23592727   Sample    C    T        0      0        2 
   9   chr9_23601334     AAsi    A    G        0      0        2 
   9   chr9_23601334     AKia    A    G        0      0        2 
   9   chr9_23601334     AOna    A    G        0      0        2 
   9   chr9_23601334     ASom    A    G        0      0        2 
   9   chr9_23601334     HCab    A    G        1      2        2 
   9   chr9_23601334     HPrz    A    G        1      2        2 
   9   chr9_23601334     ZBoe    A    G        0      0        2 
   9   chr9_23601334     ZGre    A    G        0      0        2 
   9   chr9_23601334     ZHar    A    G        0      0        2 
   9   chr9_23601334   Sample    A    G        0      0        2 
   9   chr9_23614827     AAsi    C    T        0      0        2 
   9   chr9_23614827     AKia    C    T        0      0        2 
   9   chr9_23614827     AOna    C    T        0      0        2 
   9   chr9_23614827     ASom    C    T        0      0        2 
   9   chr9_23614827     HCab    C    T        0      0        2 
   9   chr9_23614827     HPrz    C    T        0      0        2 
   9   chr9_23614827     ZBoe    C    T        0      0        2 
   9   chr9_23614827     ZGre    C    T      0.5      1        2 
   9   chr9_23614827     ZHar    C    T        0      0        2 
   9   chr9_23614827   Sample    C    T        0      0        2 
   9   chr9_23619882     AAsi    C    G        0      0        2 
   9   chr9_23619882     AKia    C    G        0      0        2 
   9   chr9_23619882     AOna    C    G        0      0        2 
   9   chr9_23619882     ASom    C    G        0      0        2 
   9   chr9_23619882     HCab    C    G        1      2        2 
   9   chr9_23619882     HPrz    C    G        1      2        2 
   9   chr9_23619882     ZBoe    C    G        0      0        2 
   9   chr9_23619882     ZGre    C    G        0      0        2 
   9   chr9_23619882     ZHar    C    G        0      0        2 
   9   chr9_23619882   Sample    C    G        0      0        2 
   9   chr9_23624209     AAsi    C    T        1      2        2 
   9   chr9_23624209     AKia    C    T        0      0        2 
   9   chr9_23624209     AOna    C    T        0      0        2 
   9   chr9_23624209     ASom    C    T        1      2        2 
   9   chr9_23624209     HCab    C    T        1      2        2 
   9   chr9_23624209     HPrz    C    T        1      2        2 
   9   chr9_23624209     ZBoe    C    T        0      0        2 
   9   chr9_23624209     ZGre    C    T        0      0        2 
   9   chr9_23624209     ZHar    C    T        0      0        2 
   9   chr9_23624209   Sample    C    T        1      2        2 
   9   chr9_23637553     AAsi    C    T        0      0        2 
   9   chr9_23637553     AKia    C    T        0      0        2 
   9   chr9_23637553     AOna    C    T        0      0        2 
   9   chr9_23637553     ASom    C    T        0      0        2 
   9   chr9_23637553     HCab    C    T        0      0        2 
   9   chr9_23637553     HPrz    C    T        0      0        2 
   9   chr9_23637553     ZBoe    C    T        0      0        2 
   9   chr9_23637553     ZGre    C    T      0.5      1        2 
   9   chr9_23637553     ZHar    C    T        0      0        2 
   9   chr9_23637553   Sample    C    T        0      0        2 
   9   chr9_23641708     AAsi    T    C        0      0        2 
   9   chr9_23641708     AKia    T    C        0      0        2 
   9   chr9_23641708     AOna    T    C        0      0        2 
   9   chr9_23641708     ASom    T    C        0      0        2 
   9   chr9_23641708     HCab    T    C        1      2        2 
   9   chr9_23641708     HPrz    T    C        1      2        2 
   9   chr9_23641708     ZBoe    T    C        0      0        2 
   9   chr9_23641708     ZGre    T    C        0      0        2 
   9   chr9_23641708     ZHar    T    C        0      0        2 
   9   chr9_23641708   Sample    T    C        0      0        2 
   9   chr9_23647130     AAsi    G    A        0      0        2 
   9   chr9_23647130     AKia    G    A        0      0        2 
   9   chr9_23647130     AOna    G    A        0      0        2 
   9   chr9_23647130     ASom    G    A        0      0        2 
   9   chr9_23647130     HCab    G    A        1      2        2 
   9   chr9_23647130     HPrz    G    A        1      2        2 
   9   chr9_23647130     ZBoe    G    A        0      0        2 
   9   chr9_23647130     ZGre    G    A        0      0        2 
   9   chr9_23647130     ZHar    G    A        0      0        2 
   9   chr9_23647130   Sample    G    A        0      0        2 
   9   chr9_23648760     AAsi    A    C        0      0        2 
   9   chr9_23648760     AKia    A    C        0      0        2 
   9   chr9_23648760     AOna    A    C        0      0        2 
   9   chr9_23648760     ASom    A    C        0      0        2 
   9   chr9_23648760     HCab    A    C        1      2        2 
   9   chr9_23648760     HPrz    A    C        1      2        2 
   9   chr9_23648760     ZBoe    A    C        0      0        2 
   9   chr9_23648760     ZGre    A    C        0      0        2 
   9   chr9_23648760     ZHar    A    C        0      0        2 
   9   chr9_23648760   Sample    A    C        0      0        2 
   9   chr9_23650874     AAsi    C    T        0      0        2 
   9   chr9_23650874     AKia    C    T        0      0        2 
   9   chr9_23650874     AOna    C    T        0      0        2 
   9   chr9_23650874     ASom    C    T        0      0        2 
   9   chr9_23650874     HCab    C    T        0      0        2 
   9   chr9_23650874     HPrz    C    T        0      0        2 
   9   chr9_23650874     ZBoe    C    T        1      2        2 
   9   chr9_23650874     ZGre    C    T        0      0        2 
   9   chr9_23650874     ZHar    C    T        1      2        2 
   9   chr9_23650874   Sample    C    T        0      0        2 
   9   chr9_23652502     AAsi    T    C        0      0        2 
   9   chr9_23652502     AKia    T    C        0      0        2 
   9   chr9_23652502     AOna    T    C        0      0        2 
   9   chr9_23652502     ASom    T    C        0      0        2 
   9   chr9_23652502     HCab    T    C      0.5      1        2 
   9   chr9_23652502     HPrz    T    C        1      2        2 
   9   chr9_23652502     ZBoe    T    C        0      0        2 
   9   chr9_23652502     ZGre    T    C        0      0        2 
   9   chr9_23652502     ZHar    T    C        0      0        2 
   9   chr9_23652502   Sample    T    C        0      0        2 
   9   chr9_23659002     AAsi    G    T        0      0        2 
   9   chr9_23659002     AKia    G    T        0      0        2 
   9   chr9_23659002     AOna    G    T        0      0        2 
   9   chr9_23659002     ASom    G    T        0      0        2 
   9   chr9_23659002     HCab    G    T        0      0        2 
   9   chr9_23659002     HPrz    G    T        0      0        2 
   9   chr9_23659002     ZBoe    G    T        1      2        2 
   9   chr9_23659002     ZGre    G    T        0      0        2 
   9   chr9_23659002     ZHar    G    T        0      0        2 
   9   chr9_23659002   Sample    G    T        0      0        2 
   9   chr9_23659557     AAsi    T    G        0      0        2 
   9   chr9_23659557     AKia    T    G        1      2        2 
   9   chr9_23659557     AOna    T    G        1      2        2 
   9   chr9_23659557     ASom    T    G        0      0        2 
   9   chr9_23659557     HCab    T    G        0      0        2 
   9   chr9_23659557     HPrz    T    G        0      0        2 
   9   chr9_23659557     ZBoe    T    G        0      0        2 
   9   chr9_23659557     ZGre    T    G        0      0        2 
   9   chr9_23659557     ZHar    T    G        0      0        2 
   9   chr9_23659557   Sample    T    G        0      0        2 
   9   chr9_23664328     AAsi    C    G        0      0        2 
   9   chr9_23664328     AKia    C    G        0      0        2 
   9   chr9_23664328     AOna    C    G        0      0        2 
   9   chr9_23664328     ASom    C    G        0      0        2 
   9   chr9_23664328     HCab    C    G        0      0        2 
   9   chr9_23664328     HPrz    C    G        0      0        2 
   9   chr9_23664328     ZBoe    C    G        1      2        2 
   9   chr9_23664328     ZGre    C    G        0      0        2 
   9   chr9_23664328     ZHar    C    G        0      0        2 
   9   chr9_23664328   Sample    C    G        0      0        2 
   9   chr9_23664643     AAsi    T    C        0      0        2 
   9   chr9_23664643     AKia    T    C        0      0        2 
   9   chr9_23664643     AOna    T    C        0      0        2 
   9   chr9_23664643     ASom    T    C        0      0        2 
   9   chr9_23664643     HCab    T    C        0      0        2 
   9   chr9_23664643     HPrz    T    C        0      0        2 
   9   chr9_23664643     ZBoe    T    C        1      2        2 
   9   chr9_23664643     ZGre    T    C        0      0        2 
   9   chr9_23664643     ZHar    T    C        0      0        2 
   9   chr9_23664643   Sample    T    C        0      0        2 
   9   chr9_23666803     AAsi    C    T        1      2        2 
   9   chr9_23666803     AKia    C    T        0      0        2 
   9   chr9_23666803     AOna    C    T        0      0        2 
   9   chr9_23666803     ASom    C    T        1      2        2 
   9   chr9_23666803     HCab    C    T        0      0        2 
   9   chr9_23666803     HPrz    C    T        0      0        2 
   9   chr9_23666803     ZBoe    C    T        0      0        2 
   9   chr9_23666803     ZGre    C    T        0      0        2 
   9   chr9_23666803     ZHar    C    T        0      0        2 
   9   chr9_23666803   Sample    C    T        1      2        2 
   9   chr9_23667963     AAsi    A    G        0      0        2 
   9   chr9_23667963     AKia    A    G        1      2        2 
   9   chr9_23667963     AOna    A    G        1      2        2 
   9   chr9_23667963     ASom    A    G        0      0        2 
   9   chr9_23667963     HCab    A    G        0      0        2 
   9   chr9_23667963     HPrz    A    G        0      0        2 
   9   chr9_23667963     ZBoe    A    G        0      0        2 
   9   chr9_23667963     ZGre    A    G        0      0        2 
   9   chr9_23667963     ZHar    A    G        0      0        2 
   9   chr9_23667963   Sample    A    G        0      0        2 
   9   chr9_23668321     AAsi    T    C        0      0        2 
   9   chr9_23668321     AKia    T    C        0      0        2 
   9   chr9_23668321     AOna    T    C        0      0        2 
   9   chr9_23668321     ASom    T    C        0      0        2 
   9   chr9_23668321     HCab    T    C      0.5      1        2 
   9   chr9_23668321     HPrz    T    C        0      0        2 
   9   chr9_23668321     ZBoe    T    C        0      0        2 
   9   chr9_23668321     ZGre    T    C        0      0        2 
   9   chr9_23668321     ZHar    T    C        0      0        2 
   9   chr9_23668321   Sample    T    C        0      0        2 
   9   chr9_23673253     AAsi    C    G        0      0        2 
   9   chr9_23673253     AKia    C    G        0      0        2 
   9   chr9_23673253     AOna    C    G        0      0        2 
   9   chr9_23673253     ASom    C    G        0      0        2 
   9   chr9_23673253     HCab    C    G        1      2        2 
   9   chr9_23673253     HPrz    C    G        1      2        2 
   9   chr9_23673253     ZBoe    C    G        0      0        2 
   9   chr9_23673253     ZGre    C    G        0      0        2 
   9   chr9_23673253     ZHar    C    G        0      0        2 
   9   chr9_23673253   Sample    C    G        0      0        2 
   9   chr9_23676693     AAsi    A    G        0      0        2 
   9   chr9_23676693     AKia    A    G        0      0        2 
   9   chr9_23676693     AOna    A    G        0      0        2 
   9   chr9_23676693     ASom    A    G        0      0        2 
   9   chr9_23676693     HCab    A    G        0      0        2 
   9   chr9_23676693     HPrz    A    G        0      0        2 
   9   chr9_23676693     ZBoe    A    G        0      0        2 
   9   chr9_23676693     ZGre    A    G        0      0        2 
   9   chr9_23676693     ZHar    A    G      0.5      1        2 
   9   chr9_23676693   Sample    A    G        0      0        2 
   9   chr9_23676795     AAsi    T    C        0      0        2 
   9   chr9_23676795     AKia    T    C        0      0        2 
   9   chr9_23676795     AOna    T    C        0      0        2 
   9   chr9_23676795     ASom    T    C        0      0        2 
   9   chr9_23676795     HCab    T    C        0      0        2 
   9   chr9_23676795     HPrz    T    C        0      0        2 
   9   chr9_23676795     ZBoe    T    C        0      0        2 
   9   chr9_23676795     ZGre    T    C        1      2        2 
   9   chr9_23676795     ZHar    T    C        1      2        2 
   9   chr9_23676795   Sample    T    C        0      0        2 
   9   chr9_23677238     AAsi    A    C        0      0        2 
   9   chr9_23677238     AKia    A    C        0      0        2 
   9   chr9_23677238     AOna    A    C        0      0        2 
   9   chr9_23677238     ASom    A    C        0      0        2 
   9   chr9_23677238     HCab    A    C        0      0        2 
   9   chr9_23677238     HPrz    A    C        0      0        2 
   9   chr9_23677238     ZBoe    A    C        0      0        2 
   9   chr9_23677238     ZGre    A    C      0.5      1        2 
   9   chr9_23677238     ZHar    A    C        0      0        2 
   9   chr9_23677238   Sample    A    C        0      0        2 
   9   chr9_23680819     AAsi    A    G        0      0        2 
   9   chr9_23680819     AKia    A    G        0      0        2 
   9   chr9_23680819     AOna    A    G        0      0        2 
   9   chr9_23680819     ASom    A    G        1      2        2 
   9   chr9_23680819     HCab    A    G        0      0        2 
   9   chr9_23680819     HPrz    A    G        0      0        2 
   9   chr9_23680819     ZBoe    A    G        0      0        2 
   9   chr9_23680819     ZGre    A    G        0      0        2 
   9   chr9_23680819     ZHar    A    G        0      0        2 
   9   chr9_23680819   Sample    A    G        0      0        2 
   9   chr9_23687521     AAsi    A    G        0      0        2 
   9   chr9_23687521     AKia    A    G        0      0        2 
   9   chr9_23687521     AOna    A    G        0      0        2 
   9   chr9_23687521     ASom    A    G        0      0        2 
   9   chr9_23687521     HCab    A    G      0.5      1        2 
   9   chr9_23687521     HPrz    A    G        1      2        2 
   9   chr9_23687521     ZBoe    A    G        0      0        2 
   9   chr9_23687521     ZGre    A    G        0      0        2 
   9   chr9_23687521     ZHar    A    G        0      0        2 
   9   chr9_23687521   Sample    A    G        0      0        2 
   9   chr9_23691584     AAsi    T    C        0      0        2 
   9   chr9_23691584     AKia    T    C        0      0        2 
   9   chr9_23691584     AOna    T    C        0      0        2 
   9   chr9_23691584     ASom    T    C        0      0        2 
   9   chr9_23691584     HCab    T    C        0      0        2 
   9   chr9_23691584     HPrz    T    C        0      0        2 
   9   chr9_23691584     ZBoe    T    C      0.5      1        2 
   9   chr9_23691584     ZGre    T    C        0      0        2 
   9   chr9_23691584     ZHar    T    C        0      0        2 
   9   chr9_23691584   Sample    T    C        0      0        2 
   9   chr9_23692247     AAsi    T    C        0      0        2 
   9   chr9_23692247     AKia    T    C      0.5      1        2 
   9   chr9_23692247     AOna    T    C        0      0        2 
   9   chr9_23692247     ASom    T    C        0      0        2 
   9   chr9_23692247     HCab    T    C        0      0        2 
   9   chr9_23692247     HPrz    T    C        0      0        2 
   9   chr9_23692247     ZBoe    T    C        0      0        2 
   9   chr9_23692247     ZGre    T    C        0      0        2 
   9   chr9_23692247     ZHar    T    C        0      0        2 
   9   chr9_23692247   Sample    T    C        0      0        2 
   9   chr9_23697043     AAsi    C    A        0      0        2 
   9   chr9_23697043     AKia    C    A        0      0        2 
   9   chr9_23697043     AOna    C    A        0      0        2 
   9   chr9_23697043     ASom    C    A        0      0        2 
   9   chr9_23697043     HCab    C    A        1      2        2 
   9   chr9_23697043     HPrz    C    A        1      2        2 
   9   chr9_23697043     ZBoe    C    A        0      0        2 
   9   chr9_23697043     ZGre    C    A        0      0        2 
   9   chr9_23697043     ZHar    C    A        0      0        2 
   9   chr9_23697043   Sample    C    A        0      0        2 
   9   chr9_23702097     AAsi    G    A        0      0        2 
   9   chr9_23702097     AKia    G    A        1      2        2 
   9   chr9_23702097     AOna    G    A        0      0        2 
   9   chr9_23702097     ASom    G    A        0      0        2 
   9   chr9_23702097     HCab    G    A        0      0        2 
   9   chr9_23702097     HPrz    G    A        0      0        2 
   9   chr9_23702097     ZBoe    G    A        0      0        2 
   9   chr9_23702097     ZGre    G    A        0      0        2 
   9   chr9_23702097     ZHar    G    A        0      0        2 
   9   chr9_23702097   Sample    G    A        0      0        2 
   9   chr9_23702725     AAsi    A    C        0      0        2 
   9   chr9_23702725     AKia    A    C        0      0        2 
   9   chr9_23702725     AOna    A    C        0      0        2 
   9   chr9_23702725     ASom    A    C        1      2        2 
   9   chr9_23702725     HCab    A    C        0      0        2 
   9   chr9_23702725     HPrz    A    C        0      0        2 
   9   chr9_23702725     ZBoe    A    C        0      0        2 
   9   chr9_23702725     ZGre    A    C        0      0        2 
   9   chr9_23702725     ZHar    A    C        0      0        2 
   9   chr9_23702725   Sample    A    C        0      0        2 
   9   chr9_23703314     AAsi    C    G        0      0        2 
   9   chr9_23703314     AKia    C    G        0      0        2 
   9   chr9_23703314     AOna    C    G        0      0        2 
   9   chr9_23703314     ASom    C    G        0      0        2 
   9   chr9_23703314     HCab    C    G        0      0        2 
   9   chr9_23703314     HPrz    C    G        0      0        2 
   9   chr9_23703314     ZBoe    C    G        0      0        2 
   9   chr9_23703314     ZGre    C    G      0.5      1        2 
   9   chr9_23703314     ZHar    C    G        0      0        2 
   9   chr9_23703314   Sample    C    G        0      0        2 
   9   chr9_23711615     AAsi    A    G        0      0        2 
   9   chr9_23711615     AKia    A    G        0      0        2 
   9   chr9_23711615     AOna    A    G        0      0        2 
   9   chr9_23711615     ASom    A    G        0      0        2 
   9   chr9_23711615     HCab    A    G        0      0        2 
   9   chr9_23711615     HPrz    A    G        0      0        2 
   9   chr9_23711615     ZBoe    A    G        0      0        2 
   9   chr9_23711615     ZGre    A    G        0      0        2 
   9   chr9_23711615     ZHar    A    G        1      2        2 
   9   chr9_23711615   Sample    A    G        0      0        2 
   9   chr9_23715076     AAsi    G    C        0      0        2 
   9   chr9_23715076     AKia    G    C        0      0        2 
   9   chr9_23715076     AOna    G    C        0      0        2 
   9   chr9_23715076     ASom    G    C        0      0        2 
   9   chr9_23715076     HCab    G    C        1      2        2 
   9   chr9_23715076     HPrz    G    C        1      2        2 
   9   chr9_23715076     ZBoe    G    C        0      0        2 
   9   chr9_23715076     ZGre    G    C        0      0        2 
   9   chr9_23715076     ZHar    G    C        0      0        2 
   9   chr9_23715076   Sample    G    C        0      0        2 
   9   chr9_23719700     AAsi    T    C        0      0        2 
   9   chr9_23719700     AKia    T    C        0      0        2 
   9   chr9_23719700     AOna    T    C      0.5      1        2 
   9   chr9_23719700     ASom    T    C        0      0        2 
   9   chr9_23719700     HCab    T    C        0      0        2 
   9   chr9_23719700     HPrz    T    C        0      0        2 
   9   chr9_23719700     ZBoe    T    C        0      0        2 
   9   chr9_23719700     ZGre    T    C        0      0        2 
   9   chr9_23719700     ZHar    T    C        0      0        2 
   9   chr9_23719700   Sample    T    C        0      0        2 
   9   chr9_23730993     AAsi    A    G        1      2        2 
   9   chr9_23730993     AKia    A    G        0      0        2 
   9   chr9_23730993     AOna    A    G        0      0        2 
   9   chr9_23730993     ASom    A    G        1      2        2 
   9   chr9_23730993     HCab    A    G        0      0        2 
   9   chr9_23730993     HPrz    A    G        0      0        2 
   9   chr9_23730993     ZBoe    A    G        0      0        2 
   9   chr9_23730993     ZGre    A    G        0      0        2 
   9   chr9_23730993     ZHar    A    G        0      0        2 
   9   chr9_23730993   Sample    A    G        1      2        2 
   9   chr9_23737975     AAsi    G    C        0      0        2 
   9   chr9_23737975     AKia    G    C        0      0        2 
   9   chr9_23737975     AOna    G    C        0      0        2 
   9   chr9_23737975     ASom    G    C        0      0        2 
   9   chr9_23737975     HCab    G    C        0      0        2 
   9   chr9_23737975     HPrz    G    C        0      0        2 
   9   chr9_23737975     ZBoe    G    C        0      0        2 
   9   chr9_23737975     ZGre    G    C        0      0        2 
   9   chr9_23737975     ZHar    G    C        1      2        2 
   9   chr9_23737975   Sample    G    C        0      0        2 
   9   chr9_23738011     AAsi    A    G        0      0        2 
   9   chr9_23738011     AKia    A    G        0      0        2 
   9   chr9_23738011     AOna    A    G        0      0        2 
   9   chr9_23738011     ASom    A    G        0      0        2 
   9   chr9_23738011     HCab    A    G        0      0        2 
   9   chr9_23738011     HPrz    A    G        0      0        2 
   9   chr9_23738011     ZBoe    A    G        0      0        2 
   9   chr9_23738011     ZGre    A    G        0      0        2 
   9   chr9_23738011     ZHar    A    G      0.5      1        2 
   9   chr9_23738011   Sample    A    G        0      0        2 
   9   chr9_23753904     AAsi    A    G        0      0        2 
   9   chr9_23753904     AKia    A    G        0      0        2 
   9   chr9_23753904     AOna    A    G        0      0        2 
   9   chr9_23753904     ASom    A    G        0      0        2 
   9   chr9_23753904     HCab    A    G        0      0        2 
   9   chr9_23753904     HPrz    A    G        0      0        2 
   9   chr9_23753904     ZBoe    A    G        0      0        2 
   9   chr9_23753904     ZGre    A    G        1      2        2 
   9   chr9_23753904     ZHar    A    G        0      0        2 
   9   chr9_23753904   Sample    A    G        0      0        2 
   9   chr9_23754775     AAsi    T    C        1      2        2 
   9   chr9_23754775     AKia    T    C        0      0        2 
   9   chr9_23754775     AOna    T    C        0      0        2 
   9   chr9_23754775     ASom    T    C        0      0        2 
   9   chr9_23754775     HCab    T    C        0      0        2 
   9   chr9_23754775     HPrz    T    C        0      0        2 
   9   chr9_23754775     ZBoe    T    C        0      0        2 
   9   chr9_23754775     ZGre    T    C        0      0        2 
   9   chr9_23754775     ZHar    T    C        0      0        2 
   9   chr9_23754775   Sample    T    C        1      2        2 
   9   chr9_23755648     AAsi    G    T      0.5      1        2 
   9   chr9_23755648     AKia    G    T        0      0        2 
   9   chr9_23755648     AOna    G    T        0      0        2 
   9   chr9_23755648     ASom    G    T        0      0        2 
   9   chr9_23755648     HCab    G    T        0      0        2 
   9   chr9_23755648     HPrz    G    T        0      0        2 
   9   chr9_23755648     ZBoe    G    T        0      0        2 
   9   chr9_23755648     ZGre    G    T        0      0        2 
   9   chr9_23755648     ZHar    G    T        0      0        2 
   9   chr9_23755648   Sample    G    T        1      2        2 
   9   chr9_23756819     AAsi    G    T        0      0        2 
   9   chr9_23756819     AKia    G    T        1      2        2 
   9   chr9_23756819     AOna    G    T        1      2        2 
   9   chr9_23756819     ASom    G    T        0      0        2 
   9   chr9_23756819     HCab    G    T        0      0        2 
   9   chr9_23756819     HPrz    G    T        0      0        2 
   9   chr9_23756819     ZBoe    G    T        0      0        2 
   9   chr9_23756819     ZGre    G    T        0      0        2 
   9   chr9_23756819     ZHar    G    T        0      0        2 
   9   chr9_23756819   Sample    G    T        0      0        2 
   9   chr9_23761524     AAsi    C    T        0      0        2 
   9   chr9_23761524     AKia    C    T        0      0        2 
   9   chr9_23761524     AOna    C    T        0      0        2 
   9   chr9_23761524     ASom    C    T        0      0        2 
   9   chr9_23761524     HCab    C    T        0      0        2 
   9   chr9_23761524     HPrz    C    T        0      0        2 
   9   chr9_23761524     ZBoe    C    T      0.5      1        2 
   9   chr9_23761524     ZGre    C    T        0      0        2 
   9   chr9_23761524     ZHar    C    T        0      0        2 
   9   chr9_23761524   Sample    C    T        0      0        2 
   9   chr9_23776832     AAsi    T    C        0      0        2 
   9   chr9_23776832     AKia    T    C        0      0        2 
   9   chr9_23776832     AOna    T    C        0      0        2 
   9   chr9_23776832     ASom    T    C        0      0        2 
   9   chr9_23776832     HCab    T    C        0      0        2 
   9   chr9_23776832     HPrz    T    C        0      0        2 
   9   chr9_23776832     ZBoe    T    C        0      0        2 
   9   chr9_23776832     ZGre    T    C        0      0        2 
   9   chr9_23776832     ZHar    T    C        1      2        2 
   9   chr9_23776832   Sample    T    C        0      0        2 
   9   chr9_23783709     AAsi    A    G        0      0        2 
   9   chr9_23783709     AKia    A    G        0      0        2 
   9   chr9_23783709     AOna    A    G        0      0        2 
   9   chr9_23783709     ASom    A    G        0      0        2 
   9   chr9_23783709     HCab    A    G        0      0        2 
   9   chr9_23783709     HPrz    A    G      0.5      1        2 
   9   chr9_23783709     ZBoe    A    G        0      0        2 
   9   chr9_23783709     ZGre    A    G        0      0        2 
   9   chr9_23783709     ZHar    A    G        0      0        2 
   9   chr9_23783709   Sample    A    G        0      0        2 
   9   chr9_23800258     AAsi    G    T        0      0        2 
   9   chr9_23800258     AKia    G    T        1      2        2 
   9   chr9_23800258     AOna    G    T      0.5      1        2 
   9   chr9_23800258     ASom    G    T        0      0        2 
   9   chr9_23800258     HCab    G    T        0      0        2 
   9   chr9_23800258     HPrz    G    T        0      0        2 
   9   chr9_23800258     ZBoe    G    T        0      0        2 
   9   chr9_23800258     ZGre    G    T        0      0        2 
   9   chr9_23800258     ZHar    G    T        0      0        2 
   9   chr9_23800258   Sample    G    T        0      0        2 
   9   chr9_23801897     AAsi    T    C        0      0        2 
   9   chr9_23801897     AKia    T    C        1      2        2 
   9   chr9_23801897     AOna    T    C        1      2        2 
   9   chr9_23801897     ASom    T    C        0      0        2 
   9   chr9_23801897     HCab    T    C        0      0        2 
   9   chr9_23801897     HPrz    T    C        0      0        2 
   9   chr9_23801897     ZBoe    T    C        0      0        2 
   9   chr9_23801897     ZGre    T    C        0      0        2 
   9   chr9_23801897     ZHar    T    C        0      0        2 
   9   chr9_23801897   Sample    T    C        0      0        2 
   9   chr9_23811335     AAsi    G    T        0      0        2 
   9   chr9_23811335     AKia    G    T        1      2        2 
   9   chr9_23811335     AOna    G    T        1      2        2 
   9   chr9_23811335     ASom    G    T        0      0        2 
   9   chr9_23811335     HCab    G    T        0      0        2 
   9   chr9_23811335     HPrz    G    T        0      0        2 
   9   chr9_23811335     ZBoe    G    T        0      0        2 
   9   chr9_23811335     ZGre    G    T        0      0        2 
   9   chr9_23811335     ZHar    G    T        0      0        2 
   9   chr9_23811335   Sample    G    T        0      0        2 
   9   chr9_23813543     AAsi    G    T        0      0        2 
   9   chr9_23813543     AKia    G    T        1      2        2 
   9   chr9_23813543     AOna    G    T      0.5      1        2 
   9   chr9_23813543     ASom    G    T        0      0        2 
   9   chr9_23813543     HCab    G    T        0      0        2 
   9   chr9_23813543     HPrz    G    T        0      0        2 
   9   chr9_23813543     ZBoe    G    T        0      0        2 
   9   chr9_23813543     ZGre    G    T        0      0        2 
   9   chr9_23813543     ZHar    G    T        0      0        2 
   9   chr9_23813543   Sample    G    T        0      0        2 
   9   chr9_23814053     AAsi    T    C        0      0        2 
   9   chr9_23814053     AKia    T    C        1      2        2 
   9   chr9_23814053     AOna    T    C        1      2        2 
   9   chr9_23814053     ASom    T    C        0      0        2 
   9   chr9_23814053     HCab    T    C        0      0        2 
   9   chr9_23814053     HPrz    T    C        0      0        2 
   9   chr9_23814053     ZBoe    T    C        0      0        2 
   9   chr9_23814053     ZGre    T    C        0      0        2 
   9   chr9_23814053     ZHar    T    C        0      0        2 
   9   chr9_23814053   Sample    T    C        0      0        2 
   9   chr9_23825435     AAsi    A    G        0      0        2 
   9   chr9_23825435     AKia    A    G        0      0        2 
   9   chr9_23825435     AOna    A    G        0      0        2 
   9   chr9_23825435     ASom    A    G        0      0        2 
   9   chr9_23825435     HCab    A    G        0      0        2 
   9   chr9_23825435     HPrz    A    G      0.5      1        2 
   9   chr9_23825435     ZBoe    A    G        0      0        2 
   9   chr9_23825435     ZGre    A    G        0      0        2 
   9   chr9_23825435     ZHar    A    G        0      0        2 
   9   chr9_23825435   Sample    A    G        0      0        2 
   9   chr9_23832750     AAsi    C    T        0      0        2 
   9   chr9_23832750     AKia    C    T        0      0        2 
   9   chr9_23832750     AOna    C    T        0      0        2 
   9   chr9_23832750     ASom    C    T        0      0        2 
   9   chr9_23832750     HCab    C    T        1      2        2 
   9   chr9_23832750     HPrz    C    T      0.5      1        2 
   9   chr9_23832750     ZBoe    C    T        0      0        2 
   9   chr9_23832750     ZGre    C    T        0      0        2 
   9   chr9_23832750     ZHar    C    T        0      0        2 
   9   chr9_23832750   Sample    C    T        0      0        2 
   9   chr9_23837113     AAsi    G    C        0      0        2 
   9   chr9_23837113     AKia    G    C        0      0        2 
   9   chr9_23837113     AOna    G    C        0      0        2 
   9   chr9_23837113     ASom    G    C        0      0        2 
   9   chr9_23837113     HCab    G    C        1      2        2 
   9   chr9_23837113     HPrz    G    C        1      2        2 
   9   chr9_23837113     ZBoe    G    C        0      0        2 
   9   chr9_23837113     ZGre    G    C        0      0        2 
   9   chr9_23837113     ZHar    G    C        0      0        2 
   9   chr9_23837113   Sample    G    C        0      0        2 
   9   chr9_23840573     AAsi    G    C        0      0        2 
   9   chr9_23840573     AKia    G    C        0      0        2 
   9   chr9_23840573     AOna    G    C        0      0        2 
   9   chr9_23840573     ASom    G    C        0      0        2 
   9   chr9_23840573     HCab    G    C        0      0        2 
   9   chr9_23840573     HPrz    G    C        0      0        2 
   9   chr9_23840573     ZBoe    G    C        0      0        2 
   9   chr9_23840573     ZGre    G    C        0      0        2 
   9   chr9_23840573     ZHar    G    C      0.5      1        2 
   9   chr9_23840573   Sample    G    C        0      0        2 
   9   chr9_23840840     AAsi    G    A        0      0        2 
   9   chr9_23840840     AKia    G    A        0      0        2 
   9   chr9_23840840     AOna    G    A        0      0        2 
   9   chr9_23840840     ASom    G    A        0      0        2 
   9   chr9_23840840     HCab    G    A        0      0        2 
   9   chr9_23840840     HPrz    G    A        0      0        2 
   9   chr9_23840840     ZBoe    G    A        0      0        2 
   9   chr9_23840840     ZGre    G    A        1      2        2 
   9   chr9_23840840     ZHar    G    A        0      0        2 
   9   chr9_23840840   Sample    G    A        0      0        2 
   9   chr9_23840890     AAsi    G    T        0      0        2 
   9   chr9_23840890     AKia    G    T        0      0        2 
   9   chr9_23840890     AOna    G    T        0      0        2 
   9   chr9_23840890     ASom    G    T        0      0        2 
   9   chr9_23840890     HCab    G    T        1      2        2 
   9   chr9_23840890     HPrz    G    T      0.5      1        2 
   9   chr9_23840890     ZBoe    G    T        0      0        2 
   9   chr9_23840890     ZGre    G    T        0      0        2 
   9   chr9_23840890     ZHar    G    T        0      0        2 
   9   chr9_23840890   Sample    G    T        0      0        2 
   9   chr9_23842951     AAsi    C    T        0      0        2 
   9   chr9_23842951     AKia    C    T        0      0        2 
   9   chr9_23842951     AOna    C    T        0      0        2 
   9   chr9_23842951     ASom    C    T        0      0        2 
   9   chr9_23842951     HCab    C    T        1      2        2 
   9   chr9_23842951     HPrz    C    T      0.5      1        2 
   9   chr9_23842951     ZBoe    C    T        0      0        2 
   9   chr9_23842951     ZGre    C    T        0      0        2 
   9   chr9_23842951     ZHar    C    T        0      0        2 
   9   chr9_23842951   Sample    C    T        0      0        2 
   9   chr9_23848944     AAsi    T    A        1      2        2 
   9   chr9_23848944     AKia    T    A        0      0        2 
   9   chr9_23848944     AOna    T    A        0      0        2 
   9   chr9_23848944     ASom    T    A        1      2        2 
   9   chr9_23848944     HCab    T    A        0      0        2 
   9   chr9_23848944     HPrz    T    A        0      0        2 
   9   chr9_23848944     ZBoe    T    A        0      0        2 
   9   chr9_23848944     ZGre    T    A        0      0        2 
   9   chr9_23848944     ZHar    T    A        0      0        2 
   9   chr9_23848944   Sample    T    A        1      2        2 
   9   chr9_23851930     AAsi    T    C        0      0        2 
   9   chr9_23851930     AKia    T    C        0      0        2 
   9   chr9_23851930     AOna    T    C        0      0        2 
   9   chr9_23851930     ASom    T    C        0      0        2 
   9   chr9_23851930     HCab    T    C        0      0        2 
   9   chr9_23851930     HPrz    T    C        0      0        2 
   9   chr9_23851930     ZBoe    T    C        0      0        2 
   9   chr9_23851930     ZGre    T    C        0      0        2 
   9   chr9_23851930     ZHar    T    C      0.5      1        2 
   9   chr9_23851930   Sample    T    C        0      0        2 
   9   chr9_23857078     AAsi    A    G        0      0        2 
   9   chr9_23857078     AKia    A    G        0      0        2 
   9   chr9_23857078     AOna    A    G        0      0        2 
   9   chr9_23857078     ASom    A    G        0      0        2 
   9   chr9_23857078     HCab    A    G      0.5      1        2 
   9   chr9_23857078     HPrz    A    G        0      0        2 
   9   chr9_23857078     ZBoe    A    G        0      0        2 
   9   chr9_23857078     ZGre    A    G        0      0        2 
   9   chr9_23857078     ZHar    A    G        0      0        2 
   9   chr9_23857078   Sample    A    G        0      0        2 
   9   chr9_23863552     AAsi    G    A        0      0        2 
   9   chr9_23863552     AKia    G    A        0      0        2 
   9   chr9_23863552     AOna    G    A        0      0        2 
   9   chr9_23863552     ASom    G    A        0      0        2 
   9   chr9_23863552     HCab    G    A        1      2        2 
   9   chr9_23863552     HPrz    G    A        0      0        2 
   9   chr9_23863552     ZBoe    G    A        0      0        2 
   9   chr9_23863552     ZGre    G    A        0      0        2 
   9   chr9_23863552     ZHar    G    A        0      0        2 
   9   chr9_23863552   Sample    G    A        0      0        2 
   9   chr9_23866543     AAsi    A    G        0      0        2 
   9   chr9_23866543     AKia    A    G        0      0        2 
   9   chr9_23866543     AOna    A    G        0      0        2 
   9   chr9_23866543     ASom    A    G        0      0        2 
   9   chr9_23866543     HCab    A    G        0      0        2 
   9   chr9_23866543     HPrz    A    G        0      0        2 
   9   chr9_23866543     ZBoe    A    G      0.5      1        2 
   9   chr9_23866543     ZGre    A    G        0      0        2 
   9   chr9_23866543     ZHar    A    G        0      0        2 
   9   chr9_23866543   Sample    A    G        0      0        2 
   9   chr9_23871111     AAsi    G    A        0      0        2 
   9   chr9_23871111     AKia    G    A        1      2        2 
   9   chr9_23871111     AOna    G    A        1      2        2 
   9   chr9_23871111     ASom    G    A        0      0        2 
   9   chr9_23871111     HCab    G    A        0      0        2 
   9   chr9_23871111     HPrz    G    A        0      0        2 
   9   chr9_23871111     ZBoe    G    A        0      0        2 
   9   chr9_23871111     ZGre    G    A        0      0        2 
   9   chr9_23871111     ZHar    G    A        0      0        2 
   9   chr9_23871111   Sample    G    A        0      0        2 
   9   chr9_23874767     AAsi    G    A        0      0        2 
   9   chr9_23874767     AKia    G    A        0      0        2 
   9   chr9_23874767     AOna    G    A      0.5      1        2 
   9   chr9_23874767     ASom    G    A        0      0        2 
   9   chr9_23874767     HCab    G    A        0      0        2 
   9   chr9_23874767     HPrz    G    A        0      0        2 
   9   chr9_23874767     ZBoe    G    A        1      2        2 
   9   chr9_23874767     ZGre    G    A        1      2        2 
   9   chr9_23874767     ZHar    G    A        1      2        2 
   9   chr9_23874767   Sample    G    A        0      0        2 
   9   chr9_23876537     AAsi    T    C        0      0        2 
   9   chr9_23876537     AKia    T    C        1      2        2 
   9   chr9_23876537     AOna    T    C      0.5      1        2 
   9   chr9_23876537     ASom    T    C        0      0        2 
   9   chr9_23876537     HCab    T    C        0      0        2 
   9   chr9_23876537     HPrz    T    C        0      0        2 
   9   chr9_23876537     ZBoe    T    C        0      0        2 
   9   chr9_23876537     ZGre    T    C        0      0        2 
   9   chr9_23876537     ZHar    T    C        0      0        2 
   9   chr9_23876537   Sample    T    C        0      0        2 
   9   chr9_23878348     AAsi    T    C        0      0        2 
   9   chr9_23878348     AKia    T    C        0      0        2 
   9   chr9_23878348     AOna    T    C        0      0        2 
   9   chr9_23878348     ASom    T    C        0      0        2 
   9   chr9_23878348     HCab    T    C        0      0        2 
   9   chr9_23878348     HPrz    T    C      0.5      1        2 
   9   chr9_23878348     ZBoe    T    C        0      0        2 
   9   chr9_23878348     ZGre    T    C        0      0        2 
   9   chr9_23878348     ZHar    T    C        0      0        2 
   9   chr9_23878348   Sample    T    C        0      0        2 
   9   chr9_23883442     AAsi    C    T        0      0        2 
   9   chr9_23883442     AKia    C    T        0      0        2 
   9   chr9_23883442     AOna    C    T        0      0        2 
   9   chr9_23883442     ASom    C    T        0      0        2 
   9   chr9_23883442     HCab    C    T        1      2        2 
   9   chr9_23883442     HPrz    C    T        1      2        2 
   9   chr9_23883442     ZBoe    C    T        0      0        2 
   9   chr9_23883442     ZGre    C    T        0      0        2 
   9   chr9_23883442     ZHar    C    T        0      0        2 
   9   chr9_23883442   Sample    C    T        0      0        2 
   9   chr9_23887850     AAsi    A    G        0      0        2 
   9   chr9_23887850     AKia    A    G        0      0        2 
   9   chr9_23887850     AOna    A    G        0      0        2 
   9   chr9_23887850     ASom    A    G        0      0        2 
   9   chr9_23887850     HCab    A    G        1      2        2 
   9   chr9_23887850     HPrz    A    G        1      2        2 
   9   chr9_23887850     ZBoe    A    G        0      0        2 
   9   chr9_23887850     ZGre    A    G        0      0        2 
   9   chr9_23887850     ZHar    A    G        0      0        2 
   9   chr9_23887850   Sample    A    G        0      0        2 
   9   chr9_23889416     AAsi    C    G        1      2        2 
   9   chr9_23889416     AKia    C    G        0      0        2 
   9   chr9_23889416     AOna    C    G        0      0        2 
   9   chr9_23889416     ASom    C    G        0      0        2 
   9   chr9_23889416     HCab    C    G        0      0        2 
   9   chr9_23889416     HPrz    C    G        0      0        2 
   9   chr9_23889416     ZBoe    C    G        0      0        2 
   9   chr9_23889416     ZGre    C    G        0      0        2 
   9   chr9_23889416     ZHar    C    G        0      0        2 
   9   chr9_23889416   Sample    C    G        1      2        2 
   9   chr9_23903061     AAsi    T    G        0      0        2 
   9   chr9_23903061     AKia    T    G        0      0        2 
   9   chr9_23903061     AOna    T    G        0      0        2 
   9   chr9_23903061     ASom    T    G        1      2        2 
   9   chr9_23903061     HCab    T    G        0      0        2 
   9   chr9_23903061     HPrz    T    G        0      0        2 
   9   chr9_23903061     ZBoe    T    G        0      0        2 
   9   chr9_23903061     ZGre    T    G        0      0        2 
   9   chr9_23903061     ZHar    T    G        0      0        2 
   9   chr9_23903061   Sample    T    G        0      0        2 
   9   chr9_23904150     AAsi    A    C        0      0        2 
   9   chr9_23904150     AKia    A    C        0      0        2 
   9   chr9_23904150     AOna    A    C        0      0        2 
   9   chr9_23904150     ASom    A    C        0      0        2 
   9   chr9_23904150     HCab    A    C        1      2        2 
   9   chr9_23904150     HPrz    A    C        1      2        2 
   9   chr9_23904150     ZBoe    A    C        0      0        2 
   9   chr9_23904150     ZGre    A    C        0      0        2 
   9   chr9_23904150     ZHar    A    C        0      0        2 
   9   chr9_23904150   Sample    A    C        0      0        2 
   9   chr9_23908031     AAsi    T    G        0      0        2 
   9   chr9_23908031     AKia    T    G      0.5      1        2 
   9   chr9_23908031     AOna    T    G        0      0        2 
   9   chr9_23908031     ASom    T    G        0      0        2 
   9   chr9_23908031     HCab    T    G        0      0        2 
   9   chr9_23908031     HPrz    T    G        0      0        2 
   9   chr9_23908031     ZBoe    T    G        0      0        2 
   9   chr9_23908031     ZGre    T    G        0      0        2 
   9   chr9_23908031     ZHar    T    G        0      0        2 
   9   chr9_23908031   Sample    T    G        0      0        2 
   9   chr9_23914168     AAsi    A    G        0      0        2 
   9   chr9_23914168     AKia    A    G        0      0        2 
   9   chr9_23914168     AOna    A    G      0.5      1        2 
   9   chr9_23914168     ASom    A    G        0      0        2 
   9   chr9_23914168     HCab    A    G        0      0        2 
   9   chr9_23914168     HPrz    A    G        0      0        2 
   9   chr9_23914168     ZBoe    A    G        1      2        2 
   9   chr9_23914168     ZGre    A    G        0      0        2 
   9   chr9_23914168     ZHar    A    G        0      0        2 
   9   chr9_23914168   Sample    A    G        0      0        2 
   9   chr9_23918035     AAsi    T    C        0      0        2 
   9   chr9_23918035     AKia    T    C        0      0        2 
   9   chr9_23918035     AOna    T    C        0      0        2 
   9   chr9_23918035     ASom    T    C        0      0        2 
   9   chr9_23918035     HCab    T    C      0.5      1        2 
   9   chr9_23918035     HPrz    T    C        0      0        2 
   9   chr9_23918035     ZBoe    T    C        0      0        2 
   9   chr9_23918035     ZGre    T    C        0      0        2 
   9   chr9_23918035     ZHar    T    C        0      0        2 
   9   chr9_23918035   Sample    T    C        0      0        2 
   9   chr9_23919965     AAsi    T    A        0      0        2 
   9   chr9_23919965     AKia    T    A        0      0        2 
   9   chr9_23919965     AOna    T    A        0      0        2 
   9   chr9_23919965     ASom    T    A        0      0        2 
   9   chr9_23919965     HCab    T    A        0      0        2 
   9   chr9_23919965     HPrz    T    A        0      0        2 
   9   chr9_23919965     ZBoe    T    A        0      0        2 
   9   chr9_23919965     ZGre    T    A        0      0        2 
   9   chr9_23919965     ZHar    T    A      0.5      1        2 
   9   chr9_23919965   Sample    T    A        0      0        2 
   9   chr9_23924204     AAsi    A    G        0      0        2 
   9   chr9_23924204     AKia    A    G        1      2        2 
   9   chr9_23924204     AOna    A    G        0      0        2 
   9   chr9_23924204     ASom    A    G        0      0        2 
   9   chr9_23924204     HCab    A    G        0      0        2 
   9   chr9_23924204     HPrz    A    G        0      0        2 
   9   chr9_23924204     ZBoe    A    G        0      0        2 
   9   chr9_23924204     ZGre    A    G        0      0        2 
   9   chr9_23924204     ZHar    A    G        0      0        2 
   9   chr9_23924204   Sample    A    G        0      0        2 
   9   chr9_23928288     AAsi    T    C        0      0        2 
   9   chr9_23928288     AKia    T    C      0.5      1        2 
   9   chr9_23928288     AOna    T    C        0      0        2 
   9   chr9_23928288     ASom    T    C        0      0        2 
   9   chr9_23928288     HCab    T    C        0      0        2 
   9   chr9_23928288     HPrz    T    C        0      0        2 
   9   chr9_23928288     ZBoe    T    C        0      0        2 
   9   chr9_23928288     ZGre    T    C        0      0        2 
   9   chr9_23928288     ZHar    T    C        0      0        2 
   9   chr9_23928288   Sample    T    C        0      0        2 
   9   chr9_23929153     AAsi    T    G        0      0        2 
   9   chr9_23929153     AKia    T    G        0      0        2 
   9   chr9_23929153     AOna    T    G        0      0        2 
   9   chr9_23929153     ASom    T    G        0      0        2 
   9   chr9_23929153     HCab    T    G        0      0        2 
   9   chr9_23929153     HPrz    T    G        0      0        2 
   9   chr9_23929153     ZBoe    T    G        0      0        2 
   9   chr9_23929153     ZGre    T    G      0.5      1        2 
   9   chr9_23929153     ZHar    T    G        0      0        2 
   9   chr9_23929153   Sample    T    G        0      0        2 
   9   chr9_23930667     AAsi    A    G        0      0        2 
   9   chr9_23930667     AKia    A    G        0      0        2 
   9   chr9_23930667     AOna    A    G        0      0        2 
   9   chr9_23930667     ASom    A    G        0      0        2 
   9   chr9_23930667     HCab    A    G      0.5      1        2 
   9   chr9_23930667     HPrz    A    G        0      0        2 
   9   chr9_23930667     ZBoe    A    G        0      0        2 
   9   chr9_23930667     ZGre    A    G        0      0        2 
   9   chr9_23930667     ZHar    A    G        0      0        2 
   9   chr9_23930667   Sample    A    G        0      0        2 
   9   chr9_23939444     AAsi    T    G        0      0        2 
   9   chr9_23939444     AKia    T    G        1      2        2 
   9   chr9_23939444     AOna    T    G        1      2        2 
   9   chr9_23939444     ASom    T    G        0      0        2 
   9   chr9_23939444     HCab    T    G        1      2        2 
   9   chr9_23939444     HPrz    T    G        1      2        2 
   9   chr9_23939444     ZBoe    T    G        0      0        2 
   9   chr9_23939444     ZGre    T    G        0      0        2 
   9   chr9_23939444     ZHar    T    G        0      0        2 
   9   chr9_23939444   Sample    T    G        0      0        2 
   9   chr9_23941460     AAsi    T    G        0      0        2 
   9   chr9_23941460     AKia    T    G        0      0        2 
   9   chr9_23941460     AOna    T    G        0      0        2 
   9   chr9_23941460     ASom    T    G        0      0        2 
   9   chr9_23941460     HCab    T    G        1      2        2 
   9   chr9_23941460     HPrz    T    G        1      2        2 
   9   chr9_23941460     ZBoe    T    G        0      0        2 
   9   chr9_23941460     ZGre    T    G        0      0        2 
   9   chr9_23941460     ZHar    T    G        0      0        2 
   9   chr9_23941460   Sample    T    G        0      0        2 
   9   chr9_23954434     AAsi    T    C        0      0        2 
   9   chr9_23954434     AKia    T    C        1      2        2 
   9   chr9_23954434     AOna    T    C        1      2        2 
   9   chr9_23954434     ASom    T    C        0      0        2 
   9   chr9_23954434     HCab    T    C        0      0        2 
   9   chr9_23954434     HPrz    T    C        0      0        2 
   9   chr9_23954434     ZBoe    T    C        0      0        2 
   9   chr9_23954434     ZGre    T    C        0      0        2 
   9   chr9_23954434     ZHar    T    C        0      0        2 
   9   chr9_23954434   Sample    T    C        0      0        2 
   9   chr9_23962209     AAsi    C    T        0      0        2 
   9   chr9_23962209     AKia    C    T        0      0        2 
   9   chr9_23962209     AOna    C    T        0      0        2 
   9   chr9_23962209     ASom    C    T        0      0        2 
   9   chr9_23962209     HCab    C    T      0.5      1        2 
   9   chr9_23962209     HPrz    C    T        0      0        2 
   9   chr9_23962209     ZBoe    C    T        0      0        2 
   9   chr9_23962209     ZGre    C    T        0      0        2 
   9   chr9_23962209     ZHar    C    T        0      0        2 
   9   chr9_23962209   Sample    C    T        0      0        2 
   9   chr9_23965074     AAsi    G    A        0      0        2 
   9   chr9_23965074     AKia    G    A        0      0        2 
   9   chr9_23965074     AOna    G    A        0      0        2 
   9   chr9_23965074     ASom    G    A        0      0        2 
   9   chr9_23965074     HCab    G    A        0      0        2 
   9   chr9_23965074     HPrz    G    A        0      0        2 
   9   chr9_23965074     ZBoe    G    A        0      0        2 
   9   chr9_23965074     ZGre    G    A        1      2        2 
   9   chr9_23965074     ZHar    G    A        0      0        2 
   9   chr9_23965074   Sample    G    A        0      0        2 
   9   chr9_23970665     AAsi    C    T        0      0        2 
   9   chr9_23970665     AKia    C    T        0      0        2 
   9   chr9_23970665     AOna    C    T        0      0        2 
   9   chr9_23970665     ASom    C    T        0      0        2 
   9   chr9_23970665     HCab    C    T        0      0        2 
   9   chr9_23970665     HPrz    C    T        0      0        2 
   9   chr9_23970665     ZBoe    C    T      0.5      1        2 
   9   chr9_23970665     ZGre    C    T        1      2        2 
   9   chr9_23970665     ZHar    C    T        0      0        2 
   9   chr9_23970665   Sample    C    T        0      0        2 
   9   chr9_23975186     AAsi    A    T        0      0        2 
   9   chr9_23975186     AKia    A    T        0      0        2 
   9   chr9_23975186     AOna    A    T        1      2        2 
   9   chr9_23975186     ASom    A    T        0      0        2 
   9   chr9_23975186     HCab    A    T        0      0        2 
   9   chr9_23975186     HPrz    A    T        0      0        2 
   9   chr9_23975186     ZBoe    A    T        0      0        2 
   9   chr9_23975186     ZGre    A    T        0      0        2 
   9   chr9_23975186     ZHar    A    T        0      0        2 
   9   chr9_23975186   Sample    A    T        0      0        2 
   9   chr9_23975672     AAsi    C    T        0      0        2 
   9   chr9_23975672     AKia    C    T        1      2        2 
   9   chr9_23975672     AOna    C    T        0      0        2 
   9   chr9_23975672     ASom    C    T        0      0        2 
   9   chr9_23975672     HCab    C    T        0      0        2 
   9   chr9_23975672     HPrz    C    T        0      0        2 
   9   chr9_23975672     ZBoe    C    T        0      0        2 
   9   chr9_23975672     ZGre    C    T        0      0        2 
   9   chr9_23975672     ZHar    C    T        0      0        2 
   9   chr9_23975672   Sample    C    T        0      0        2 
   9   chr9_23978655     AAsi    C    G        0      0        2 
   9   chr9_23978655     AKia    C    G        0      0        2 
   9   chr9_23978655     AOna    C    G        1      2        2 
   9   chr9_23978655     ASom    C    G        0      0        2 
   9   chr9_23978655     HCab    C    G        0      0        2 
   9   chr9_23978655     HPrz    C    G        0      0        2 
   9   chr9_23978655     ZBoe    C    G        0      0        2 
   9   chr9_23978655     ZGre    C    G        0      0        2 
   9   chr9_23978655     ZHar    C    G        0      0        2 
   9   chr9_23978655   Sample    C    G        0      0        2 
   9   chr9_23981805     AAsi    C    G        0      0        2 
   9   chr9_23981805     AKia    C    G        0      0        2 
   9   chr9_23981805     AOna    C    G        0      0        2 
   9   chr9_23981805     ASom    C    G        0      0        2 
   9   chr9_23981805     HCab    C    G      0.5      1        2 
   9   chr9_23981805     HPrz    C    G        0      0        2 
   9   chr9_23981805     ZBoe    C    G        0      0        2 
   9   chr9_23981805     ZGre    C    G        0      0        2 
   9   chr9_23981805     ZHar    C    G        0      0        2 
   9   chr9_23981805   Sample    C    G        0      0        2 
   9   chr9_23987397     AAsi    T    G        0      0        2 
   9   chr9_23987397     AKia    T    G        0      0        2 
   9   chr9_23987397     AOna    T    G        1      2        2 
   9   chr9_23987397     ASom    T    G        0      0        2 
   9   chr9_23987397     HCab    T    G        0      0        2 
   9   chr9_23987397     HPrz    T    G        0      0        2 
   9   chr9_23987397     ZBoe    T    G        0      0        2 
   9   chr9_23987397     ZGre    T    G        0      0        2 
   9   chr9_23987397     ZHar    T    G        0      0        2 
   9   chr9_23987397   Sample    T    G        0      0        2 
   9   chr9_23991507     AAsi    G    A        0      0        2 
   9   chr9_23991507     AKia    G    A        0      0        2 
   9   chr9_23991507     AOna    G    A        0      0        2 
   9   chr9_23991507     ASom    G    A        0      0        2 
   9   chr9_23991507     HCab    G    A        0      0        2 
   9   chr9_23991507     HPrz    G    A        0      0        2 
   9   chr9_23991507     ZBoe    G    A      0.5      1        2 
   9   chr9_23991507     ZGre    G    A        0      0        2 
   9   chr9_23991507     ZHar    G    A        0      0        2 
   9   chr9_23991507   Sample    G    A        0      0        2 
   9   chr9_23997530     AAsi    C    T        0      0        2 
   9   chr9_23997530     AKia    C    T        0      0        2 
   9   chr9_23997530     AOna    C    T        0      0        2 
   9   chr9_23997530     ASom    C    T        0      0        2 
   9   chr9_23997530     HCab    C    T        0      0        2 
   9   chr9_23997530     HPrz    C    T        0      0        2 
   9   chr9_23997530     ZBoe    C    T        0      0        2 
   9   chr9_23997530     ZGre    C    T        1      2        2 
   9   chr9_23997530     ZHar    C    T        0      0        2 
   9   chr9_23997530   Sample    C    T        0      0        2 
   9   chr9_24019215     AAsi    G    C        0      0        2 
   9   chr9_24019215     AKia    G    C        0      0        2 
   9   chr9_24019215     AOna    G    C        0      0        2 
   9   chr9_24019215     ASom    G    C        0      0        2 
   9   chr9_24019215     HCab    G    C      0.5      1        2 
   9   chr9_24019215     HPrz    G    C        0      0        2 
   9   chr9_24019215     ZBoe    G    C        0      0        2 
   9   chr9_24019215     ZGre    G    C        0      0        2 
   9   chr9_24019215     ZHar    G    C        0      0        2 
   9   chr9_24019215   Sample    G    C        0      0        2 
   9   chr9_24027250     AAsi    A    G        0      0        2 
   9   chr9_24027250     AKia    A    G        0      0        2 
   9   chr9_24027250     AOna    A    G        0      0        2 
   9   chr9_24027250     ASom    A    G        0      0        2 
   9   chr9_24027250     HCab    A    G        1      2        2 
   9   chr9_24027250     HPrz    A    G        1      2        2 
   9   chr9_24027250     ZBoe    A    G        0      0        2 
   9   chr9_24027250     ZGre    A    G        0      0        2 
   9   chr9_24027250     ZHar    A    G        0      0        2 
   9   chr9_24027250   Sample    A    G        0      0        2 
   9   chr9_24029045     AAsi    T    C        0      0        2 
   9   chr9_24029045     AKia    T    C      0.5      1        2 
   9   chr9_24029045     AOna    T    C        0      0        2 
   9   chr9_24029045     ASom    T    C        0      0        2 
   9   chr9_24029045     HCab    T    C        0      0        2 
   9   chr9_24029045     HPrz    T    C        0      0        2 
   9   chr9_24029045     ZBoe    T    C        0      0        2 
   9   chr9_24029045     ZGre    T    C        0      0        2 
   9   chr9_24029045     ZHar    T    C        0      0        2 
   9   chr9_24029045   Sample    T    C        0      0        2 
   9   chr9_24031268     AAsi    G    A        0      0        2 
   9   chr9_24031268     AKia    G    A        0      0        2 
   9   chr9_24031268     AOna    G    A        0      0        2 
   9   chr9_24031268     ASom    G    A        0      0        2 
   9   chr9_24031268     HCab    G    A        1      2        2 
   9   chr9_24031268     HPrz    G    A        1      2        2 
   9   chr9_24031268     ZBoe    G    A        0      0        2 
   9   chr9_24031268     ZGre    G    A        0      0        2 
   9   chr9_24031268     ZHar    G    A        0      0        2 
   9   chr9_24031268   Sample    G    A        0      0        2 
   9   chr9_24041527     AAsi    C    G      0.5      1        2 
   9   chr9_24041527     AKia    C    G        0      0        2 
   9   chr9_24041527     AOna    C    G        0      0        2 
   9   chr9_24041527     ASom    C    G        0      0        2 
   9   chr9_24041527     HCab    C    G        0      0        2 
   9   chr9_24041527     HPrz    C    G        0      0        2 
   9   chr9_24041527     ZBoe    C    G        0      0        2 
   9   chr9_24041527     ZGre    C    G        0      0        2 
   9   chr9_24041527     ZHar    C    G        0      0        2 
   9   chr9_24041527   Sample    C    G        0      0        2 
   9   chr9_24044640     AAsi    C    T        0      0        2 
   9   chr9_24044640     AKia    C    T        0      0        2 
   9   chr9_24044640     AOna    C    T        0      0        2 
   9   chr9_24044640     ASom    C    T        0      0        2 
   9   chr9_24044640     HCab    C    T        0      0        2 
   9   chr9_24044640     HPrz    C    T        0      0        2 
   9   chr9_24044640     ZBoe    C    T        0      0        2 
   9   chr9_24044640     ZGre    C    T        0      0        2 
   9   chr9_24044640     ZHar    C    T        1      2        2 
   9   chr9_24044640   Sample    C    T        0      0        2 
   9   chr9_24044824     AAsi    C    A        0      0        2 
   9   chr9_24044824     AKia    C    A        0      0        2 
   9   chr9_24044824     AOna    C    A        0      0        2 
   9   chr9_24044824     ASom    C    A        0      0        2 
   9   chr9_24044824     HCab    C    A        1      2        2 
   9   chr9_24044824     HPrz    C    A        1      2        2 
   9   chr9_24044824     ZBoe    C    A        0      0        2 
   9   chr9_24044824     ZGre    C    A        0      0        2 
   9   chr9_24044824     ZHar    C    A        0      0        2 
   9   chr9_24044824   Sample    C    A        0      0        2 
   9   chr9_24047680     AAsi    C    G        0      0        2 
   9   chr9_24047680     AKia    C    G        0      0        2 
   9   chr9_24047680     AOna    C    G        0      0        2 
   9   chr9_24047680     ASom    C    G        0      0        2 
   9   chr9_24047680     HCab    C    G        0      0        2 
   9   chr9_24047680     HPrz    C    G        0      0        2 
   9   chr9_24047680     ZBoe    C    G        0      0        2 
   9   chr9_24047680     ZGre    C    G        0      0        2 
   9   chr9_24047680     ZHar    C    G        1      2        2 
   9   chr9_24047680   Sample    C    G        0      0        2 
   9   chr9_24055459     AAsi    G    A        0      0        2 
   9   chr9_24055459     AKia    G    A        0      0        2 
   9   chr9_24055459     AOna    G    A      0.5      1        2 
   9   chr9_24055459     ASom    G    A        0      0        2 
   9   chr9_24055459     HCab    G    A        0      0        2 
   9   chr9_24055459     HPrz    G    A        0      0        2 
   9   chr9_24055459     ZBoe    G    A        0      0        2 
   9   chr9_24055459     ZGre    G    A        0      0        2 
   9   chr9_24055459     ZHar    G    A        0      0        2 
   9   chr9_24055459   Sample    G    A        0      0        2 
   9   chr9_24076844     AAsi    A    G        0      0        2 
   9   chr9_24076844     AKia    A    G        0      0        2 
   9   chr9_24076844     AOna    A    G      0.5      1        2 
   9   chr9_24076844     ASom    A    G        0      0        2 
   9   chr9_24076844     HCab    A    G        0      0        2 
   9   chr9_24076844     HPrz    A    G        0      0        2 
   9   chr9_24076844     ZBoe    A    G        0      0        2 
   9   chr9_24076844     ZGre    A    G        0      0        2 
   9   chr9_24076844     ZHar    A    G        0      0        2 
   9   chr9_24076844   Sample    A    G        0      0        2 
   9   chr9_24080987     AAsi    T    C        0      0        2 
   9   chr9_24080987     AKia    T    C        0      0        2 
   9   chr9_24080987     AOna    T    C        0      0        2 
   9   chr9_24080987     ASom    T    C        0      0        2 
   9   chr9_24080987     HCab    T    C      0.5      1        2 
   9   chr9_24080987     HPrz    T    C        0      0        2 
   9   chr9_24080987     ZBoe    T    C        0      0        2 
   9   chr9_24080987     ZGre    T    C        0      0        2 
   9   chr9_24080987     ZHar    T    C        0      0        2 
   9   chr9_24080987   Sample    T    C        0      0        2 
   9   chr9_24081296     AAsi    A    G        0      0        2 
   9   chr9_24081296     AKia    A    G        0      0        2 
   9   chr9_24081296     AOna    A    G        0      0        2 
   9   chr9_24081296     ASom    A    G        0      0        2 
   9   chr9_24081296     HCab    A    G        0      0        2 
   9   chr9_24081296     HPrz    A    G        0      0        2 
   9   chr9_24081296     ZBoe    A    G        0      0        2 
   9   chr9_24081296     ZGre    A    G        0      0        2 
   9   chr9_24081296     ZHar    A    G        1      2        2 
   9   chr9_24081296   Sample    A    G        0      0        2 
   9   chr9_24087780     AAsi    C    G        0      0        2 
   9   chr9_24087780     AKia    C    G        0      0        2 
   9   chr9_24087780     AOna    C    G        0      0        2 
   9   chr9_24087780     ASom    C    G        0      0        2 
   9   chr9_24087780     HCab    C    G        1      2        2 
   9   chr9_24087780     HPrz    C    G        1      2        2 
   9   chr9_24087780     ZBoe    C    G        0      0        2 
   9   chr9_24087780     ZGre    C    G        0      0        2 
   9   chr9_24087780     ZHar    C    G        0      0        2 
   9   chr9_24087780   Sample    C    G        0      0        2 
   9   chr9_24087907     AAsi    G    A        0      0        2 
   9   chr9_24087907     AKia    G    A        0      0        2 
   9   chr9_24087907     AOna    G    A        0      0        2 
   9   chr9_24087907     ASom    G    A        0      0        2 
   9   chr9_24087907     HCab    G    A        0      0        2 
   9   chr9_24087907     HPrz    G    A      0.5      1        2 
   9   chr9_24087907     ZBoe    G    A        0      0        2 
   9   chr9_24087907     ZGre    G    A        0      0        2 
   9   chr9_24087907     ZHar    G    A        0      0        2 
   9   chr9_24087907   Sample    G    A        0      0        2 
   9   chr9_24111790     AAsi    T    C        0      0        2 
   9   chr9_24111790     AKia    T    C        1      2        2 
   9   chr9_24111790     AOna    T    C        0      0        2 
   9   chr9_24111790     ASom    T    C        0      0        2 
   9   chr9_24111790     HCab    T    C        0      0        2 
   9   chr9_24111790     HPrz    T    C        0      0        2 
   9   chr9_24111790     ZBoe    T    C        0      0        2 
   9   chr9_24111790     ZGre    T    C        0      0        2 
   9   chr9_24111790     ZHar    T    C        0      0        2 
   9   chr9_24111790   Sample    T    C        0      0        2 
   9   chr9_24122956     AAsi    A    C        0      0        2 
   9   chr9_24122956     AKia    A    C        0      0        2 
   9   chr9_24122956     AOna    A    C        0      0        2 
   9   chr9_24122956     ASom    A    C      0.5      1        2 
   9   chr9_24122956     HCab    A    C        0      0        2 
   9   chr9_24122956     HPrz    A    C        0      0        2 
   9   chr9_24122956     ZBoe    A    C        0      0        2 
   9   chr9_24122956     ZGre    A    C        0      0        2 
   9   chr9_24122956     ZHar    A    C        0      0        2 
   9   chr9_24122956   Sample    A    C        0      0        2 
   9   chr9_24123682     AAsi    T    G        0      0        2 
   9   chr9_24123682     AKia    T    G        0      0        2 
   9   chr9_24123682     AOna    T    G        0      0        2 
   9   chr9_24123682     ASom    T    G        0      0        2 
   9   chr9_24123682     HCab    T    G      0.5      1        2 
   9   chr9_24123682     HPrz    T    G        1      2        2 
   9   chr9_24123682     ZBoe    T    G        0      0        2 
   9   chr9_24123682     ZGre    T    G        0      0        2 
   9   chr9_24123682     ZHar    T    G        0      0        2 
   9   chr9_24123682   Sample    T    G        0      0        2 
   9   chr9_24127299     AAsi    T    G        0      0        2 
   9   chr9_24127299     AKia    T    G        1      2        2 
   9   chr9_24127299     AOna    T    G        0      0        2 
   9   chr9_24127299     ASom    T    G        0      0        2 
   9   chr9_24127299     HCab    T    G        0      0        2 
   9   chr9_24127299     HPrz    T    G        0      0        2 
   9   chr9_24127299     ZBoe    T    G        1      2        2 
   9   chr9_24127299     ZGre    T    G        1      2        2 
   9   chr9_24127299     ZHar    T    G        1      2        2 
   9   chr9_24127299   Sample    T    G        0      0        2 
   9   chr9_24127756     AAsi    T    C        0      0        2 
   9   chr9_24127756     AKia    T    C        0      0        2 
   9   chr9_24127756     AOna    T    C      0.5      1        2 
   9   chr9_24127756     ASom    T    C        0      0        2 
   9   chr9_24127756     HCab    T    C        0      0        2 
   9   chr9_24127756     HPrz    T    C        0      0        2 
   9   chr9_24127756     ZBoe    T    C        0      0        2 
   9   chr9_24127756     ZGre    T    C        0      0        2 
   9   chr9_24127756     ZHar    T    C        0      0        2 
   9   chr9_24127756   Sample    T    C        0      0        2 
   9   chr9_24128819     AAsi    T    G        0      0        2 
   9   chr9_24128819     AKia    T    G        0      0        2 
   9   chr9_24128819     AOna    T    G        0      0        2 
   9   chr9_24128819     ASom    T    G        1      2        2 
   9   chr9_24128819     HCab    T    G        0      0        2 
   9   chr9_24128819     HPrz    T    G        0      0        2 
   9   chr9_24128819     ZBoe    T    G        0      0        2 
   9   chr9_24128819     ZGre    T    G        0      0        2 
   9   chr9_24128819     ZHar    T    G        0      0        2 
   9   chr9_24128819   Sample    T    G        0      0        2 
   9   chr9_24130074     AAsi    G    T        0      0        2 
   9   chr9_24130074     AKia    G    T        0      0        2 
   9   chr9_24130074     AOna    G    T        0      0        2 
   9   chr9_24130074     ASom    G    T        0      0        2 
   9   chr9_24130074     HCab    G    T        0      0        2 
   9   chr9_24130074     HPrz    G    T        0      0        2 
   9   chr9_24130074     ZBoe    G    T        0      0        2 
   9   chr9_24130074     ZGre    G    T        0      0        2 
   9   chr9_24130074     ZHar    G    T        1      2        2 
   9   chr9_24130074   Sample    G    T        0      0        2 
   9   chr9_24132290     AAsi    A    G        0      0        2 
   9   chr9_24132290     AKia    A    G        0      0        2 
   9   chr9_24132290     AOna    A    G      0.5      1        2 
   9   chr9_24132290     ASom    A    G        0      0        2 
   9   chr9_24132290     HCab    A    G        0      0        2 
   9   chr9_24132290     HPrz    A    G        0      0        2 
   9   chr9_24132290     ZBoe    A    G        0      0        2 
   9   chr9_24132290     ZGre    A    G        0      0        2 
   9   chr9_24132290     ZHar    A    G        0      0        2 
   9   chr9_24132290   Sample    A    G        0      0        2 
   9   chr9_24146341     AAsi    C    T        0      0        2 
   9   chr9_24146341     AKia    C    T        0      0        2 
   9   chr9_24146341     AOna    C    T      0.5      1        2 
   9   chr9_24146341     ASom    C    T        0      0        2 
   9   chr9_24146341     HCab    C    T        1      2        2 
   9   chr9_24146341     HPrz    C    T        1      2        2 
   9   chr9_24146341     ZBoe    C    T        0      0        2 
   9   chr9_24146341     ZGre    C    T        0      0        2 
   9   chr9_24146341     ZHar    C    T        0      0        2 
   9   chr9_24146341   Sample    C    T        0      0        2 
   9   chr9_24147195     AAsi    C    T        0      0        2 
   9   chr9_24147195     AKia    C    T        0      0        2 
   9   chr9_24147195     AOna    C    T        0      0        2 
   9   chr9_24147195     ASom    C    T        0      0        2 
   9   chr9_24147195     HCab    C    T        0      0        2 
   9   chr9_24147195     HPrz    C    T        0      0        2 
   9   chr9_24147195     ZBoe    C    T      0.5      1        2 
   9   chr9_24147195     ZGre    C    T        0      0        2 
   9   chr9_24147195     ZHar    C    T        0      0        2 
   9   chr9_24147195   Sample    C    T        0      0        2 
   9   chr9_24156621     AAsi    A    G        0      0        2 
   9   chr9_24156621     AKia    A    G        0      0        2 
   9   chr9_24156621     AOna    A    G        0      0        2 
   9   chr9_24156621     ASom    A    G        0      0        2 
   9   chr9_24156621     HCab    A    G        1      2        2 
   9   chr9_24156621     HPrz    A    G        1      2        2 
   9   chr9_24156621     ZBoe    A    G        0      0        2 
   9   chr9_24156621     ZGre    A    G        0      0        2 
   9   chr9_24156621     ZHar    A    G        0      0        2 
   9   chr9_24156621   Sample    A    G        0      0        2 
   9   chr9_24161494     AAsi    C    T        1      2        2 
   9   chr9_24161494     AKia    C    T        0      0        2 
   9   chr9_24161494     AOna    C    T        0      0        2 
   9   chr9_24161494     ASom    C    T        0      0        2 
   9   chr9_24161494     HCab    C    T        0      0        2 
   9   chr9_24161494     HPrz    C    T        0      0        2 
   9   chr9_24161494     ZBoe    C    T        0      0        2 
   9   chr9_24161494     ZGre    C    T        0      0        2 
   9   chr9_24161494     ZHar    C    T        0      0        2 
   9   chr9_24161494   Sample    C    T        1      2        2 
   9   chr9_24161603     AAsi    T    C        0      0        2 
   9   chr9_24161603     AKia    T    C        0      0        2 
   9   chr9_24161603     AOna    T    C        0      0        2 
   9   chr9_24161603     ASom    T    C        0      0        2 
   9   chr9_24161603     HCab    T    C        0      0        2 
   9   chr9_24161603     HPrz    T    C        0      0        2 
   9   chr9_24161603     ZBoe    T    C      0.5      1        2 
   9   chr9_24161603     ZGre    T    C        0      0        2 
   9   chr9_24161603     ZHar    T    C        0      0        2 
   9   chr9_24161603   Sample    T    C        0      0        2 
   9   chr9_24163930     AAsi    T    C        0      0        2 
   9   chr9_24163930     AKia    T    C        0      0        2 
   9   chr9_24163930     AOna    T    C        0      0        2 
   9   chr9_24163930     ASom    T    C        0      0        2 
   9   chr9_24163930     HCab    T    C        0      0        2 
   9   chr9_24163930     HPrz    T    C        0      0        2 
   9   chr9_24163930     ZBoe    T    C      0.5      1        2 
   9   chr9_24163930     ZGre    T    C        0      0        2 
   9   chr9_24163930     ZHar    T    C        0      0        2 
   9   chr9_24163930   Sample    T    C        0      0        2 
   9   chr9_24166888     AAsi    G    A        0      0        2 
   9   chr9_24166888     AKia    G    A        0      0        2 
   9   chr9_24166888     AOna    G    A      0.5      1        2 
   9   chr9_24166888     ASom    G    A        0      0        2 
   9   chr9_24166888     HCab    G    A        0      0        2 
   9   chr9_24166888     HPrz    G    A        0      0        2 
   9   chr9_24166888     ZBoe    G    A        0      0        2 
   9   chr9_24166888     ZGre    G    A        0      0        2 
   9   chr9_24166888     ZHar    G    A        0      0        2 
   9   chr9_24166888   Sample    G    A        0      0        2 
   9   chr9_24170309     AAsi    T    C        0      0        2 
   9   chr9_24170309     AKia    T    C        0      0        2 
   9   chr9_24170309     AOna    T    C        0      0        2 
   9   chr9_24170309     ASom    T    C        0      0        2 
   9   chr9_24170309     HCab    T    C        0      0        2 
   9   chr9_24170309     HPrz    T    C        0      0        2 
   9   chr9_24170309     ZBoe    T    C      0.5      1        2 
   9   chr9_24170309     ZGre    T    C        0      0        2 
   9   chr9_24170309     ZHar    T    C        0      0        2 
   9   chr9_24170309   Sample    T    C        0      0        2 
   9   chr9_24179079     AAsi    C    T        0      0        2 
   9   chr9_24179079     AKia    C    T        0      0        2 
   9   chr9_24179079     AOna    C    T        0      0        2 
   9   chr9_24179079     ASom    C    T        0      0        2 
   9   chr9_24179079     HCab    C    T        1      2        2 
   9   chr9_24179079     HPrz    C    T        1      2        2 
   9   chr9_24179079     ZBoe    C    T        0      0        2 
   9   chr9_24179079     ZGre    C    T        0      0        2 
   9   chr9_24179079     ZHar    C    T        0      0        2 
   9   chr9_24179079   Sample    C    T        0      0        2 
   9   chr9_24182783     AAsi    T    C        0      0        2 
   9   chr9_24182783     AKia    T    C        0      0        2 
   9   chr9_24182783     AOna    T    C        0      0        2 
   9   chr9_24182783     ASom    T    C        0      0        2 
   9   chr9_24182783     HCab    T    C        0      0        2 
   9   chr9_24182783     HPrz    T    C        0      0        2 
   9   chr9_24182783     ZBoe    T    C        1      2        2 
   9   chr9_24182783     ZGre    T    C        1      2        2 
   9   chr9_24182783     ZHar    T    C        1      2        2 
   9   chr9_24182783   Sample    T    C        0      0        2 
   9   chr9_24184690     AAsi    A    G        0      0        2 
   9   chr9_24184690     AKia    A    G        1      2        2 
   9   chr9_24184690     AOna    A    G        0      0        2 
   9   chr9_24184690     ASom    A    G        0      0        2 
   9   chr9_24184690     HCab    A    G        0      0        2 
   9   chr9_24184690     HPrz    A    G        0      0        2 
   9   chr9_24184690     ZBoe    A    G        0      0        2 
   9   chr9_24184690     ZGre    A    G        0      0        2 
   9   chr9_24184690     ZHar    A    G        0      0        2 
   9   chr9_24184690   Sample    A    G        0      0        2 
   9   chr9_24186206     AAsi    G    A        0      0        2 
   9   chr9_24186206     AKia    G    A        0      0        2 
   9   chr9_24186206     AOna    G    A        0      0        2 
   9   chr9_24186206     ASom    G    A      0.5      1        2 
   9   chr9_24186206     HCab    G    A        0      0        2 
   9   chr9_24186206     HPrz    G    A        0      0        2 
   9   chr9_24186206     ZBoe    G    A        0      0        2 
   9   chr9_24186206     ZGre    G    A        0      0        2 
   9   chr9_24186206     ZHar    G    A        0      0        2 
   9   chr9_24186206   Sample    G    A        0      0        2 
   9   chr9_24189079     AAsi    A    C        0      0        2 
   9   chr9_24189079     AKia    A    C        0      0        2 
   9   chr9_24189079     AOna    A    C        0      0        2 
   9   chr9_24189079     ASom    A    C        0      0        2 
   9   chr9_24189079     HCab    A    C        0      0        2 
   9   chr9_24189079     HPrz    A    C        0      0        2 
   9   chr9_24189079     ZBoe    A    C        0      0        2 
   9   chr9_24189079     ZGre    A    C        1      2        2 
   9   chr9_24189079     ZHar    A    C        0      0        2 
   9   chr9_24189079   Sample    A    C        0      0        2 
   9   chr9_24192044     AAsi    T    C        0      0        2 
   9   chr9_24192044     AKia    T    C        0      0        2 
   9   chr9_24192044     AOna    T    C        0      0        2 
   9   chr9_24192044     ASom    T    C        0      0        2 
   9   chr9_24192044     HCab    T    C        1      2        2 
   9   chr9_24192044     HPrz    T    C        1      2        2 
   9   chr9_24192044     ZBoe    T    C        0      0        2 
   9   chr9_24192044     ZGre    T    C        0      0        2 
   9   chr9_24192044     ZHar    T    C        0      0        2 
   9   chr9_24192044   Sample    T    C        0      0        2 
   9   chr9_24193166     AAsi    A    G        0      0        2 
   9   chr9_24193166     AKia    A    G        0      0        2 
   9   chr9_24193166     AOna    A    G        0      0        2 
   9   chr9_24193166     ASom    A    G      0.5      1        2 
   9   chr9_24193166     HCab    A    G        0      0        2 
   9   chr9_24193166     HPrz    A    G        0      0        2 
   9   chr9_24193166     ZBoe    A    G        0      0        2 
   9   chr9_24193166     ZGre    A    G        0      0        2 
   9   chr9_24193166     ZHar    A    G        0      0        2 
   9   chr9_24193166   Sample    A    G        0      0        2 
   9   chr9_24193317     AAsi    T    C        0      0        2 
   9   chr9_24193317     AKia    T    C        0      0        2 
   9   chr9_24193317     AOna    T    C        0      0        2 
   9   chr9_24193317     ASom    T    C        0      0        2 
   9   chr9_24193317     HCab    T    C        0      0        2 
   9   chr9_24193317     HPrz    T    C        0      0        2 
   9   chr9_24193317     ZBoe    T    C      0.5      1        2 
   9   chr9_24193317     ZGre    T    C        0      0        2 
   9   chr9_24193317     ZHar    T    C        0      0        2 
   9   chr9_24193317   Sample    T    C        0      0        2 
   9   chr9_24196650     AAsi    T    C        0      0        2 
   9   chr9_24196650     AKia    T    C        0      0        2 
   9   chr9_24196650     AOna    T    C        0      0        2 
   9   chr9_24196650     ASom    T    C        0      0        2 
   9   chr9_24196650     HCab    T    C        1      2        2 
   9   chr9_24196650     HPrz    T    C        1      2        2 
   9   chr9_24196650     ZBoe    T    C        0      0        2 
   9   chr9_24196650     ZGre    T    C        0      0        2 
   9   chr9_24196650     ZHar    T    C        0      0        2 
   9   chr9_24196650   Sample    T    C        0      0        2 
   9   chr9_24204719     AAsi    A    G        1      2        2 
   9   chr9_24204719     AKia    A    G        0      0        2 
   9   chr9_24204719     AOna    A    G        0      0        2 
   9   chr9_24204719     ASom    A    G        1      2        2 
   9   chr9_24204719     HCab    A    G        0      0        2 
   9   chr9_24204719     HPrz    A    G        0      0        2 
   9   chr9_24204719     ZBoe    A    G        0      0        2 
   9   chr9_24204719     ZGre    A    G        0      0        2 
   9   chr9_24204719     ZHar    A    G        0      0        2 
   9   chr9_24204719   Sample    A    G        1      2        2 
   9   chr9_24224429     AAsi    C    T        0      0        2 
   9   chr9_24224429     AKia    C    T        1      2        2 
   9   chr9_24224429     AOna    C    T        0      0        2 
   9   chr9_24224429     ASom    C    T        0      0        2 
   9   chr9_24224429     HCab    C    T        0      0        2 
   9   chr9_24224429     HPrz    C    T        0      0        2 
   9   chr9_24224429     ZBoe    C    T        0      0        2 
   9   chr9_24224429     ZGre    C    T        0      0        2 
   9   chr9_24224429     ZHar    C    T        0      0        2 
   9   chr9_24224429   Sample    C    T        0      0        2 
   9   chr9_24229400     AAsi    G    A        0      0        2 
   9   chr9_24229400     AKia    G    A        0      0        2 
   9   chr9_24229400     AOna    G    A        0      0        2 
   9   chr9_24229400     ASom    G    A        0      0        2 
   9   chr9_24229400     HCab    G    A        0      0        2 
   9   chr9_24229400     HPrz    G    A        0      0        2 
   9   chr9_24229400     ZBoe    G    A        0      0        2 
   9   chr9_24229400     ZGre    G    A        1      2        2 
   9   chr9_24229400     ZHar    G    A        0      0        2 
   9   chr9_24229400   Sample    G    A        0      0        2 
   9   chr9_24230801     AAsi    G    A        0      0        2 
   9   chr9_24230801     AKia    G    A        0      0        2 
   9   chr9_24230801     AOna    G    A        0      0        2 
   9   chr9_24230801     ASom    G    A      0.5      1        2 
   9   chr9_24230801     HCab    G    A        0      0        2 
   9   chr9_24230801     HPrz    G    A        0      0        2 
   9   chr9_24230801     ZBoe    G    A        0      0        2 
   9   chr9_24230801     ZGre    G    A        0      0        2 
   9   chr9_24230801     ZHar    G    A        0      0        2 
   9   chr9_24230801   Sample    G    A        0      0        2 
   9   chr9_24231820     AAsi    C    T        0      0        2 
   9   chr9_24231820     AKia    C    T        0      0        2 
   9   chr9_24231820     AOna    C    T        0      0        2 
   9   chr9_24231820     ASom    C    T        0      0        2 
   9   chr9_24231820     HCab    C    T      0.5      1        2 
   9   chr9_24231820     HPrz    C    T      0.5      1        2 
   9   chr9_24231820     ZBoe    C    T        0      0        2 
   9   chr9_24231820     ZGre    C    T        0      0        2 
   9   chr9_24231820     ZHar    C    T        0      0        2 
   9   chr9_24231820   Sample    C    T        0      0        2 
   9   chr9_24232435     AAsi    C    T        0      0        2 
   9   chr9_24232435     AKia    C    T        1      2        2 
   9   chr9_24232435     AOna    C    T      0.5      1        2 
   9   chr9_24232435     ASom    C    T        0      0        2 
   9   chr9_24232435     HCab    C    T        0      0        2 
   9   chr9_24232435     HPrz    C    T        0      0        2 
   9   chr9_24232435     ZBoe    C    T        0      0        2 
   9   chr9_24232435     ZGre    C    T        0      0        2 
   9   chr9_24232435     ZHar    C    T        0      0        2 
   9   chr9_24232435   Sample    C    T        0      0        2 
   9   chr9_24232449     AAsi    G    T        0      0        2 
   9   chr9_24232449     AKia    G    T        0      0        2 
   9   chr9_24232449     AOna    G    T        0      0        2 
   9   chr9_24232449     ASom    G    T        0      0        2 
   9   chr9_24232449     HCab    G    T      0.5      1        2 
   9   chr9_24232449     HPrz    G    T        0      0        2 
   9   chr9_24232449     ZBoe    G    T        0      0        2 
   9   chr9_24232449     ZGre    G    T        0      0        2 
   9   chr9_24232449     ZHar    G    T        0      0        2 
   9   chr9_24232449   Sample    G    T        0      0        2 
   9   chr9_24236378     AAsi    G    C        0      0        2 
   9   chr9_24236378     AKia    G    C        0      0        2 
   9   chr9_24236378     AOna    G    C        0      0        2 
   9   chr9_24236378     ASom    G    C        0      0        2 
   9   chr9_24236378     HCab    G    C      0.5      1        2 
   9   chr9_24236378     HPrz    G    C      0.5      1        2 
   9   chr9_24236378     ZBoe    G    C        0      0        2 
   9   chr9_24236378     ZGre    G    C        0      0        2 
   9   chr9_24236378     ZHar    G    C        0      0        2 
   9   chr9_24236378   Sample    G    C        0      0        2 
   9   chr9_24237589     AAsi    G    A        0      0        2 
   9   chr9_24237589     AKia    G    A        0      0        2 
   9   chr9_24237589     AOna    G    A        0      0        2 
   9   chr9_24237589     ASom    G    A        0      0        2 
   9   chr9_24237589     HCab    G    A        1      2        2 
   9   chr9_24237589     HPrz    G    A        1      2        2 
   9   chr9_24237589     ZBoe    G    A        0      0        2 
   9   chr9_24237589     ZGre    G    A        0      0        2 
   9   chr9_24237589     ZHar    G    A        0      0        2 
   9   chr9_24237589   Sample    G    A        0      0        2 
   9   chr9_24241719     AAsi    C    T        0      0        2 
   9   chr9_24241719     AKia    C    T        1      2        2 
   9   chr9_24241719     AOna    C    T        1      2        2 
   9   chr9_24241719     ASom    C    T        0      0        2 
   9   chr9_24241719     HCab    C    T        0      0        2 
   9   chr9_24241719     HPrz    C    T        0      0        2 
   9   chr9_24241719     ZBoe    C    T        0      0        2 
   9   chr9_24241719     ZGre    C    T        0      0        2 
   9   chr9_24241719     ZHar    C    T        0      0        2 
   9   chr9_24241719   Sample    C    T        0      0        2 
   9   chr9_24243063     AAsi    G    T        0      0        2 
   9   chr9_24243063     AKia    G    T        0      0        2 
   9   chr9_24243063     AOna    G    T        0      0        2 
   9   chr9_24243063     ASom    G    T        0      0        2 
   9   chr9_24243063     HCab    G    T        1      2        2 
   9   chr9_24243063     HPrz    G    T      0.5      1        2 
   9   chr9_24243063     ZBoe    G    T        0      0        2 
   9   chr9_24243063     ZGre    G    T        0      0        2 
   9   chr9_24243063     ZHar    G    T        0      0        2 
   9   chr9_24243063   Sample    G    T        0      0        2 
   9   chr9_24243646     AAsi    A    T        0      0        2 
   9   chr9_24243646     AKia    A    T        0      0        2 
   9   chr9_24243646     AOna    A    T        0      0        2 
   9   chr9_24243646     ASom    A    T        0      0        2 
   9   chr9_24243646     HCab    A    T      0.5      1        2 
   9   chr9_24243646     HPrz    A    T      0.5      1        2 
   9   chr9_24243646     ZBoe    A    T        0      0        2 
   9   chr9_24243646     ZGre    A    T        0      0        2 
   9   chr9_24243646     ZHar    A    T        0      0        2 
   9   chr9_24243646   Sample    A    T        0      0        2 
   9   chr9_24244946     AAsi    C    A        1      2        2 
   9   chr9_24244946     AKia    C    A        0      0        2 
   9   chr9_24244946     AOna    C    A        0      0        2 
   9   chr9_24244946     ASom    C    A        1      2        2 
   9   chr9_24244946     HCab    C    A        0      0        2 
   9   chr9_24244946     HPrz    C    A        0      0        2 
   9   chr9_24244946     ZBoe    C    A        0      0        2 
   9   chr9_24244946     ZGre    C    A        0      0        2 
   9   chr9_24244946     ZHar    C    A        0      0        2 
   9   chr9_24244946   Sample    C    A        1      2        2 
   9   chr9_24244983     AAsi    G    A        0      0        2 
   9   chr9_24244983     AKia    G    A        0      0        2 
   9   chr9_24244983     AOna    G    A        0      0        2 
   9   chr9_24244983     ASom    G    A        0      0        2 
   9   chr9_24244983     HCab    G    A        0      0        2 
   9   chr9_24244983     HPrz    G    A        0      0        2 
   9   chr9_24244983     ZBoe    G    A        0      0        2 
   9   chr9_24244983     ZGre    G    A        1      2        2 
   9   chr9_24244983     ZHar    G    A        0      0        2 
   9   chr9_24244983   Sample    G    A        0      0        2 
   9   chr9_24245996     AAsi    G    A        0      0        2 
   9   chr9_24245996     AKia    G    A        0      0        2 
   9   chr9_24245996     AOna    G    A        0      0        2 
   9   chr9_24245996     ASom    G    A        0      0        2 
   9   chr9_24245996     HCab    G    A        1      2        2 
   9   chr9_24245996     HPrz    G    A        1      2        2 
   9   chr9_24245996     ZBoe    G    A        0      0        2 
   9   chr9_24245996     ZGre    G    A        0      0        2 
   9   chr9_24245996     ZHar    G    A        0      0        2 
   9   chr9_24245996   Sample    G    A        0      0        2 
   9   chr9_24248836     AAsi    A    G        1      2        2 
   9   chr9_24248836     AKia    A    G        0      0        2 
   9   chr9_24248836     AOna    A    G        0      0        2 
   9   chr9_24248836     ASom    A    G      0.5      1        2 
   9   chr9_24248836     HCab    A    G        0      0        2 
   9   chr9_24248836     HPrz    A    G        0      0        2 
   9   chr9_24248836     ZBoe    A    G        0      0        2 
   9   chr9_24248836     ZGre    A    G        0      0        2 
   9   chr9_24248836     ZHar    A    G        0      0        2 
   9   chr9_24248836   Sample    A    G        0      0        2 
   9   chr9_24255542     AAsi    C    T        0      0        2 
   9   chr9_24255542     AKia    C    T        0      0        2 
   9   chr9_24255542     AOna    C    T        0      0        2 
   9   chr9_24255542     ASom    C    T        0      0        2 
   9   chr9_24255542     HCab    C    T        1      2        2 
   9   chr9_24255542     HPrz    C    T        1      2        2 
   9   chr9_24255542     ZBoe    C    T        0      0        2 
   9   chr9_24255542     ZGre    C    T        0      0        2 
   9   chr9_24255542     ZHar    C    T        0      0        2 
   9   chr9_24255542   Sample    C    T        0      0        2 
   9   chr9_24269466     AAsi    C    T        0      0        2 
   9   chr9_24269466     AKia    C    T        0      0        2 
   9   chr9_24269466     AOna    C    T      0.5      1        2 
   9   chr9_24269466     ASom    C    T        0      0        2 
   9   chr9_24269466     HCab    C    T        0      0        2 
   9   chr9_24269466     HPrz    C    T        0      0        2 
   9   chr9_24269466     ZBoe    C    T        0      0        2 
   9   chr9_24269466     ZGre    C    T        0      0        2 
   9   chr9_24269466     ZHar    C    T        0      0        2 
   9   chr9_24269466   Sample    C    T        0      0        2 
   9   chr9_24274378     AAsi    A    C        0      0        2 
   9   chr9_24274378     AKia    A    C        0      0        2 
   9   chr9_24274378     AOna    A    C        0      0        2 
   9   chr9_24274378     ASom    A    C        0      0        2 
   9   chr9_24274378     HCab    A    C        1      2        2 
   9   chr9_24274378     HPrz    A    C        1      2        2 
   9   chr9_24274378     ZBoe    A    C        0      0        2 
   9   chr9_24274378     ZGre    A    C        0      0        2 
   9   chr9_24274378     ZHar    A    C        0      0        2 
   9   chr9_24274378   Sample    A    C        0      0        2 
   9   chr9_24274945     AAsi    A    G        0      0        2 
   9   chr9_24274945     AKia    A    G        1      2        2 
   9   chr9_24274945     AOna    A    G        0      0        2 
   9   chr9_24274945     ASom    A    G        0      0        2 
   9   chr9_24274945     HCab    A    G        0      0        2 
   9   chr9_24274945     HPrz    A    G        0      0        2 
   9   chr9_24274945     ZBoe    A    G        0      0        2 
   9   chr9_24274945     ZGre    A    G        0      0        2 
   9   chr9_24274945     ZHar    A    G        0      0        2 
   9   chr9_24274945   Sample    A    G        0      0        2 
   9   chr9_24276708     AAsi    G    A        0      0        2 
   9   chr9_24276708     AKia    G    A        0      0        2 
   9   chr9_24276708     AOna    G    A        0      0        2 
   9   chr9_24276708     ASom    G    A        0      0        2 
   9   chr9_24276708     HCab    G    A        1      2        2 
   9   chr9_24276708     HPrz    G    A        1      2        2 
   9   chr9_24276708     ZBoe    G    A        0      0        2 
   9   chr9_24276708     ZGre    G    A        0      0        2 
   9   chr9_24276708     ZHar    G    A        0      0        2 
   9   chr9_24276708   Sample    G    A        0      0        2 
   9   chr9_24281387     AAsi    G    T        0      0        2 
   9   chr9_24281387     AKia    G    T        0      0        2 
   9   chr9_24281387     AOna    G    T        0      0        2 
   9   chr9_24281387     ASom    G    T        0      0        2 
   9   chr9_24281387     HCab    G    T        0      0        2 
   9   chr9_24281387     HPrz    G    T        0      0        2 
   9   chr9_24281387     ZBoe    G    T        0      0        2 
   9   chr9_24281387     ZGre    G    T        1      2        2 
   9   chr9_24281387     ZHar    G    T        0      0        2 
   9   chr9_24281387   Sample    G    T        0      0        2 
   9   chr9_24290356     AAsi    C    T        0      0        2 
   9   chr9_24290356     AKia    C    T        0      0        2 
   9   chr9_24290356     AOna    C    T        0      0        2 
   9   chr9_24290356     ASom    C    T      0.5      1        2 
   9   chr9_24290356     HCab    C    T        0      0        2 
   9   chr9_24290356     HPrz    C    T        0      0        2 
   9   chr9_24290356     ZBoe    C    T        0      0        2 
   9   chr9_24290356     ZGre    C    T        0      0        2 
   9   chr9_24290356     ZHar    C    T        0      0        2 
   9   chr9_24290356   Sample    C    T        0      0        2 
   9   chr9_24295542     AAsi    A    G        0      0        2 
   9   chr9_24295542     AKia    A    G        0      0        2 
   9   chr9_24295542     AOna    A    G        0      0        2 
   9   chr9_24295542     ASom    A    G        0      0        2 
   9   chr9_24295542     HCab    A    G        1      2        2 
   9   chr9_24295542     HPrz    A    G        1      2        2 
   9   chr9_24295542     ZBoe    A    G        0      0        2 
   9   chr9_24295542     ZGre    A    G        0      0        2 
   9   chr9_24295542     ZHar    A    G        0      0        2 
   9   chr9_24295542   Sample    A    G        0      0        2 
   9   chr9_24308334     AAsi    C    T        0      0        2 
   9   chr9_24308334     AKia    C    T        0      0        2 
   9   chr9_24308334     AOna    C    T        0      0        2 
   9   chr9_24308334     ASom    C    T        0      0        2 
   9   chr9_24308334     HCab    C    T        1      2        2 
   9   chr9_24308334     HPrz    C    T        1      2        2 
   9   chr9_24308334     ZBoe    C    T        0      0        2 
   9   chr9_24308334     ZGre    C    T        0      0        2 
   9   chr9_24308334     ZHar    C    T        0      0        2 
   9   chr9_24308334   Sample    C    T        0      0        2 
   9   chr9_24308656     AAsi    G    T        0      0        2 
   9   chr9_24308656     AKia    G    T        0      0        2 
   9   chr9_24308656     AOna    G    T      0.5      1        2 
   9   chr9_24308656     ASom    G    T        0      0        2 
   9   chr9_24308656     HCab    G    T        0      0        2 
   9   chr9_24308656     HPrz    G    T        0      0        2 
   9   chr9_24308656     ZBoe    G    T        0      0        2 
   9   chr9_24308656     ZGre    G    T        0      0        2 
   9   chr9_24308656     ZHar    G    T        0      0        2 
   9   chr9_24308656   Sample    G    T        0      0        2 
   9   chr9_24309950     AAsi    C    A        0      0        2 
   9   chr9_24309950     AKia    C    A        0      0        2 
   9   chr9_24309950     AOna    C    A        0      0        2 
   9   chr9_24309950     ASom    C    A        0      0        2 
   9   chr9_24309950     HCab    C    A        1      2        2 
   9   chr9_24309950     HPrz    C    A        1      2        2 
   9   chr9_24309950     ZBoe    C    A        0      0        2 
   9   chr9_24309950     ZGre    C    A        0      0        2 
   9   chr9_24309950     ZHar    C    A        0      0        2 
   9   chr9_24309950   Sample    C    A        0      0        2 
   9   chr9_24320170     AAsi    C    G        0      0        2 
   9   chr9_24320170     AKia    C    G        0      0        2 
   9   chr9_24320170     AOna    C    G        0      0        2 
   9   chr9_24320170     ASom    C    G        0      0        2 
   9   chr9_24320170     HCab    C    G        0      0        2 
   9   chr9_24320170     HPrz    C    G        0      0        2 
   9   chr9_24320170     ZBoe    C    G        0      0        2 
   9   chr9_24320170     ZGre    C    G        0      0        2 
   9   chr9_24320170     ZHar    C    G        1      2        2 
   9   chr9_24320170   Sample    C    G        0      0        2 
   9   chr9_24341052     AAsi    G    A        0      0        2 
   9   chr9_24341052     AKia    G    A        0      0        2 
   9   chr9_24341052     AOna    G    A        0      0        2 
   9   chr9_24341052     ASom    G    A        0      0        2 
   9   chr9_24341052     HCab    G    A        1      2        2 
   9   chr9_24341052     HPrz    G    A        1      2        2 
   9   chr9_24341052     ZBoe    G    A        0      0        2 
   9   chr9_24341052     ZGre    G    A        0      0        2 
   9   chr9_24341052     ZHar    G    A        0      0        2 
   9   chr9_24341052   Sample    G    A        0      0        2 
   9   chr9_24342815     AAsi    T    C        0      0        2 
   9   chr9_24342815     AKia    T    C        0      0        2 
   9   chr9_24342815     AOna    T    C        0      0        2 
   9   chr9_24342815     ASom    T    C        0      0        2 
   9   chr9_24342815     HCab    T    C        1      2        2 
   9   chr9_24342815     HPrz    T    C        1      2        2 
   9   chr9_24342815     ZBoe    T    C        0      0        2 
   9   chr9_24342815     ZGre    T    C        0      0        2 
   9   chr9_24342815     ZHar    T    C        0      0        2 
   9   chr9_24342815   Sample    T    C        0      0        2 
   9   chr9_24352194     AAsi    A    T        0      0        2 
   9   chr9_24352194     AKia    A    T        0      0        2 
   9   chr9_24352194     AOna    A    T        0      0        2 
   9   chr9_24352194     ASom    A    T        0      0        2 
   9   chr9_24352194     HCab    A    T        1      2        2 
   9   chr9_24352194     HPrz    A    T        1      2        2 
   9   chr9_24352194     ZBoe    A    T        0      0        2 
   9   chr9_24352194     ZGre    A    T        0      0        2 
   9   chr9_24352194     ZHar    A    T        0      0        2 
   9   chr9_24352194   Sample    A    T        0      0        2 
   9   chr9_24366954     AAsi    G    T        1      2        2 
   9   chr9_24366954     AKia    G    T        0      0        2 
   9   chr9_24366954     AOna    G    T        0      0        2 
   9   chr9_24366954     ASom    G    T        1      2        2 
   9   chr9_24366954     HCab    G    T        0      0        2 
   9   chr9_24366954     HPrz    G    T        0      0        2 
   9   chr9_24366954     ZBoe    G    T        0      0        2 
   9   chr9_24366954     ZGre    G    T        0      0        2 
   9   chr9_24366954     ZHar    G    T        0      0        2 
   9   chr9_24366954   Sample    G    T        1      2        2 
   9   chr9_24370089     AAsi    G    A        0      0        2 
   9   chr9_24370089     AKia    G    A      0.5      1        2 
   9   chr9_24370089     AOna    G    A      0.5      1        2 
   9   chr9_24370089     ASom    G    A        0      0        2 
   9   chr9_24370089     HCab    G    A        0      0        2 
   9   chr9_24370089     HPrz    G    A        0      0        2 
   9   chr9_24370089     ZBoe    G    A        0      0        2 
   9   chr9_24370089     ZGre    G    A        0      0        2 
   9   chr9_24370089     ZHar    G    A        0      0        2 
   9   chr9_24370089   Sample    G    A        0      0        2 
   9   chr9_24374783     AAsi    A    G        0      0        2 
   9   chr9_24374783     AKia    A    G        0      0        2 
   9   chr9_24374783     AOna    A    G        0      0        2 
   9   chr9_24374783     ASom    A    G        0      0        2 
   9   chr9_24374783     HCab    A    G        0      0        2 
   9   chr9_24374783     HPrz    A    G        0      0        2 
   9   chr9_24374783     ZBoe    A    G        1      2        2 
   9   chr9_24374783     ZGre    A    G        0      0        2 
   9   chr9_24374783     ZHar    A    G        0      0        2 
   9   chr9_24374783   Sample    A    G        0      0        2 
   9   chr9_24387543     AAsi    C    G        0      0        2 
   9   chr9_24387543     AKia    C    G        0      0        2 
   9   chr9_24387543     AOna    C    G        0      0        2 
   9   chr9_24387543     ASom    C    G        0      0        2 
   9   chr9_24387543     HCab    C    G        0      0        2 
   9   chr9_24387543     HPrz    C    G        0      0        2 
   9   chr9_24387543     ZBoe    C    G        0      0        2 
   9   chr9_24387543     ZGre    C    G        0      0        2 
   9   chr9_24387543     ZHar    C    G        1      2        2 
   9   chr9_24387543   Sample    C    G        0      0        2 
   9   chr9_24391082     AAsi    T    C        0      0        2 
   9   chr9_24391082     AKia    T    C      0.5      1        2 
   9   chr9_24391082     AOna    T    C        0      0        2 
   9   chr9_24391082     ASom    T    C        0      0        2 
   9   chr9_24391082     HCab    T    C        0      0        2 
   9   chr9_24391082     HPrz    T    C        0      0        2 
   9   chr9_24391082     ZBoe    T    C        0      0        2 
   9   chr9_24391082     ZGre    T    C        0      0        2 
   9   chr9_24391082     ZHar    T    C        0      0        2 
   9   chr9_24391082   Sample    T    C        0      0        2 
   9   chr9_24391674     AAsi    C    A        0      0        2 
   9   chr9_24391674     AKia    C    A        0      0        2 
   9   chr9_24391674     AOna    C    A        0      0        2 
   9   chr9_24391674     ASom    C    A        0      0        2 
   9   chr9_24391674     HCab    C    A        1      2        2 
   9   chr9_24391674     HPrz    C    A        1      2        2 
   9   chr9_24391674     ZBoe    C    A        0      0        2 
   9   chr9_24391674     ZGre    C    A        0      0        2 
   9   chr9_24391674     ZHar    C    A        0      0        2 
   9   chr9_24391674   Sample    C    A        0      0        2 
   9   chr9_24395115     AAsi    C    T      0.5      1        2 
   9   chr9_24395115     AKia    C    T        0      0        2 
   9   chr9_24395115     AOna    C    T        0      0        2 
   9   chr9_24395115     ASom    C    T        0      0        2 
   9   chr9_24395115     HCab    C    T        0      0        2 
   9   chr9_24395115     HPrz    C    T        0      0        2 
   9   chr9_24395115     ZBoe    C    T        0      0        2 
   9   chr9_24395115     ZGre    C    T        0      0        2 
   9   chr9_24395115     ZHar    C    T        0      0        2 
   9   chr9_24395115   Sample    C    T        0      0        2 
   9   chr9_24396092     AAsi    G    T        0      0        2 
   9   chr9_24396092     AKia    G    T        0      0        2 
   9   chr9_24396092     AOna    G    T        0      0        2 
   9   chr9_24396092     ASom    G    T        0      0        2 
   9   chr9_24396092     HCab    G    T        1      2        2 
   9   chr9_24396092     HPrz    G    T        1      2        2 
   9   chr9_24396092     ZBoe    G    T        0      0        2 
   9   chr9_24396092     ZGre    G    T        0      0        2 
   9   chr9_24396092     ZHar    G    T        0      0        2 
   9   chr9_24396092   Sample    G    T        0      0        2 
   9   chr9_24396700     AAsi    A    G        0      0        2 
   9   chr9_24396700     AKia    A    G        0      0        2 
   9   chr9_24396700     AOna    A    G        0      0        2 
   9   chr9_24396700     ASom    A    G        0      0        2 
   9   chr9_24396700     HCab    A    G        0      0        2 
   9   chr9_24396700     HPrz    A    G        0      0        2 
   9   chr9_24396700     ZBoe    A    G        0      0        2 
   9   chr9_24396700     ZGre    A    G        0      0        2 
   9   chr9_24396700     ZHar    A    G      0.5      1        2 
   9   chr9_24396700   Sample    A    G        0      0        2 
   9   chr9_24397063     AAsi    A    G        0      0        2 
   9   chr9_24397063     AKia    A    G        0      0        2 
   9   chr9_24397063     AOna    A    G        0      0        2 
   9   chr9_24397063     ASom    A    G        0      0        2 
   9   chr9_24397063     HCab    A    G        1      2        2 
   9   chr9_24397063     HPrz    A    G        1      2        2 
   9   chr9_24397063     ZBoe    A    G        0      0        2 
   9   chr9_24397063     ZGre    A    G        0      0        2 
   9   chr9_24397063     ZHar    A    G        0      0        2 
   9   chr9_24397063   Sample    A    G        0      0        2 
   9   chr9_24397526     AAsi    G    A        0      0        2 
   9   chr9_24397526     AKia    G    A        0      0        2 
   9   chr9_24397526     AOna    G    A        0      0        2 
   9   chr9_24397526     ASom    G    A        0      0        2 
   9   chr9_24397526     HCab    G    A        0      0        2 
   9   chr9_24397526     HPrz    G    A        0      0        2 
   9   chr9_24397526     ZBoe    G    A        1      2        2 
   9   chr9_24397526     ZGre    G    A        0      0        2 
   9   chr9_24397526     ZHar    G    A        0      0        2 
   9   chr9_24397526   Sample    G    A        0      0        2 
   9   chr9_24398062     AAsi    G    A      0.5      1        2 
   9   chr9_24398062     AKia    G    A        0      0        2 
   9   chr9_24398062     AOna    G    A        0      0        2 
   9   chr9_24398062     ASom    G    A        0      0        2 
   9   chr9_24398062     HCab    G    A        0      0        2 
   9   chr9_24398062     HPrz    G    A        0      0        2 
   9   chr9_24398062     ZBoe    G    A        0      0        2 
   9   chr9_24398062     ZGre    G    A        0      0        2 
   9   chr9_24398062     ZHar    G    A        0      0        2 
   9   chr9_24398062   Sample    G    A        1      2        2 
   9   chr9_24399772     AAsi    A    G        0      0        2 
   9   chr9_24399772     AKia    A    G      0.5      1        2 
   9   chr9_24399772     AOna    A    G        0      0        2 
   9   chr9_24399772     ASom    A    G        0      0        2 
   9   chr9_24399772     HCab    A    G      0.5      1        2 
   9   chr9_24399772     HPrz    A    G      0.5      1        2 
   9   chr9_24399772     ZBoe    A    G        0      0        2 
   9   chr9_24399772     ZGre    A    G        0      0        2 
   9   chr9_24399772     ZHar    A    G        0      0        2 
   9   chr9_24399772   Sample    A    G        0      0        2 
   9   chr9_24408050     AAsi    G    T        0      0        2 
   9   chr9_24408050     AKia    G    T        0      0        2 
   9   chr9_24408050     AOna    G    T        0      0        2 
   9   chr9_24408050     ASom    G    T        0      0        2 
   9   chr9_24408050     HCab    G    T      0.5      1        2 
   9   chr9_24408050     HPrz    G    T        0      0        2 
   9   chr9_24408050     ZBoe    G    T        0      0        2 
   9   chr9_24408050     ZGre    G    T        0      0        2 
   9   chr9_24408050     ZHar    G    T        0      0        2 
   9   chr9_24408050   Sample    G    T        0      0        2 
   9   chr9_24415707     AAsi    C    G        0      0        2 
   9   chr9_24415707     AKia    C    G        0      0        2 
   9   chr9_24415707     AOna    C    G      0.5      1        2 
   9   chr9_24415707     ASom    C    G        0      0        2 
   9   chr9_24415707     HCab    C    G        0      0        2 
   9   chr9_24415707     HPrz    C    G        0      0        2 
   9   chr9_24415707     ZBoe    C    G        0      0        2 
   9   chr9_24415707     ZGre    C    G        0      0        2 
   9   chr9_24415707     ZHar    C    G        0      0        2 
   9   chr9_24415707   Sample    C    G        0      0        2 
   9   chr9_24416548     AAsi    G    A        0      0        2 
   9   chr9_24416548     AKia    G    A        0      0        2 
   9   chr9_24416548     AOna    G    A        0      0        2 
   9   chr9_24416548     ASom    G    A        0      0        2 
   9   chr9_24416548     HCab    G    A        0      0        2 
   9   chr9_24416548     HPrz    G    A        0      0        2 
   9   chr9_24416548     ZBoe    G    A        0      0        2 
   9   chr9_24416548     ZGre    G    A        0      0        2 
   9   chr9_24416548     ZHar    G    A      0.5      1        2 
   9   chr9_24416548   Sample    G    A        0      0        2 
   9   chr9_24417283     AAsi    T    C        0      0        2 
   9   chr9_24417283     AKia    T    C      0.5      1        2 
   9   chr9_24417283     AOna    T    C        0      0        2 
   9   chr9_24417283     ASom    T    C        0      0        2 
   9   chr9_24417283     HCab    T    C        0      0        2 
   9   chr9_24417283     HPrz    T    C        0      0        2 
   9   chr9_24417283     ZBoe    T    C        0      0        2 
   9   chr9_24417283     ZGre    T    C        0      0        2 
   9   chr9_24417283     ZHar    T    C        0      0        2 
   9   chr9_24417283   Sample    T    C        0      0        2 
   9   chr9_24429815     AAsi    A    T        1      2        2 
   9   chr9_24429815     AKia    A    T        0      0        2 
   9   chr9_24429815     AOna    A    T        0      0        2 
   9   chr9_24429815     ASom    A    T        1      2        2 
   9   chr9_24429815     HCab    A    T        0      0        2 
   9   chr9_24429815     HPrz    A    T        0      0        2 
   9   chr9_24429815     ZBoe    A    T        0      0        2 
   9   chr9_24429815     ZGre    A    T        0      0        2 
   9   chr9_24429815     ZHar    A    T        0      0        2 
   9   chr9_24429815   Sample    A    T        0      0        2 
   9   chr9_24430733     AAsi    T    G        0      0        2 
   9   chr9_24430733     AKia    T    G        0      0        2 
   9   chr9_24430733     AOna    T    G        1      2        2 
   9   chr9_24430733     ASom    T    G        0      0        2 
   9   chr9_24430733     HCab    T    G        0      0        2 
   9   chr9_24430733     HPrz    T    G        0      0        2 
   9   chr9_24430733     ZBoe    T    G        0      0        2 
   9   chr9_24430733     ZGre    T    G        0      0        2 
   9   chr9_24430733     ZHar    T    G        0      0        2 
   9   chr9_24430733   Sample    T    G        0      0        2 
   9   chr9_24432098     AAsi    C    G        0      0        2 
   9   chr9_24432098     AKia    C    G        0      0        2 
   9   chr9_24432098     AOna    C    G        0      0        2 
   9   chr9_24432098     ASom    C    G        0      0        2 
   9   chr9_24432098     HCab    C    G        1      2        2 
   9   chr9_24432098     HPrz    C    G        1      2        2 
   9   chr9_24432098     ZBoe    C    G        0      0        2 
   9   chr9_24432098     ZGre    C    G        0      0        2 
   9   chr9_24432098     ZHar    C    G        0      0        2 
   9   chr9_24432098   Sample    C    G        0      0        2 
   9   chr9_24440158     AAsi    A    T        0      0        2 
   9   chr9_24440158     AKia    A    T        0      0        2 
   9   chr9_24440158     AOna    A    T        0      0        2 
   9   chr9_24440158     ASom    A    T        0      0        2 
   9   chr9_24440158     HCab    A    T        0      0        2 
   9   chr9_24440158     HPrz    A    T        0      0        2 
   9   chr9_24440158     ZBoe    A    T        0      0        2 
   9   chr9_24440158     ZGre    A    T        0      0        2 
   9   chr9_24440158     ZHar    A    T      0.5      1        2 
   9   chr9_24440158   Sample    A    T        0      0        2 
   9   chr9_24449731     AAsi    G    A        0      0        2 
   9   chr9_24449731     AKia    G    A        0      0        2 
   9   chr9_24449731     AOna    G    A        0      0        2 
   9   chr9_24449731     ASom    G    A        0      0        2 
   9   chr9_24449731     HCab    G    A        0      0        2 
   9   chr9_24449731     HPrz    G    A        0      0        2 
   9   chr9_24449731     ZBoe    G    A      0.5      1        2 
   9   chr9_24449731     ZGre    G    A        0      0        2 
   9   chr9_24449731     ZHar    G    A        0      0        2 
   9   chr9_24449731   Sample    G    A        0      0        2 
   9   chr9_24456227     AAsi    A    T        0      0        2 
   9   chr9_24456227     AKia    A    T        0      0        2 
   9   chr9_24456227     AOna    A    T        0      0        2 
   9   chr9_24456227     ASom    A    T        0      0        2 
   9   chr9_24456227     HCab    A    T        0      0        2 
   9   chr9_24456227     HPrz    A    T        0      0        2 
   9   chr9_24456227     ZBoe    A    T        0      0        2 
   9   chr9_24456227     ZGre    A    T        0      0        2 
   9   chr9_24456227     ZHar    A    T        1      2        2 
   9   chr9_24456227   Sample    A    T        0      0        2 
   9   chr9_24457104     AAsi    A    T        0      0        2 
   9   chr9_24457104     AKia    A    T        0      0        2 
   9   chr9_24457104     AOna    A    T        0      0        2 
   9   chr9_24457104     ASom    A    T        0      0        2 
   9   chr9_24457104     HCab    A    T        0      0        2 
   9   chr9_24457104     HPrz    A    T        0      0        2 
   9   chr9_24457104     ZBoe    A    T        1      2        2 
   9   chr9_24457104     ZGre    A    T        0      0        2 
   9   chr9_24457104     ZHar    A    T        0      0        2 
   9   chr9_24457104   Sample    A    T        0      0        2 
   9   chr9_24459611     AAsi    T    A        0      0        2 
   9   chr9_24459611     AKia    T    A        0      0        2 
   9   chr9_24459611     AOna    T    A        0      0        2 
   9   chr9_24459611     ASom    T    A        0      0        2 
   9   chr9_24459611     HCab    T    A        1      2        2 
   9   chr9_24459611     HPrz    T    A        1      2        2 
   9   chr9_24459611     ZBoe    T    A        0      0        2 
   9   chr9_24459611     ZGre    T    A        0      0        2 
   9   chr9_24459611     ZHar    T    A        0      0        2 
   9   chr9_24459611   Sample    T    A        0      0        2 
   9   chr9_24460228     AAsi    C    T        0      0        2 
   9   chr9_24460228     AKia    C    T      0.5      1        2 
   9   chr9_24460228     AOna    C    T        0      0        2 
   9   chr9_24460228     ASom    C    T        0      0        2 
   9   chr9_24460228     HCab    C    T        0      0        2 
   9   chr9_24460228     HPrz    C    T        0      0        2 
   9   chr9_24460228     ZBoe    C    T        0      0        2 
   9   chr9_24460228     ZGre    C    T        0      0        2 
   9   chr9_24460228     ZHar    C    T        0      0        2 
   9   chr9_24460228   Sample    C    T        0      0        2 
   9   chr9_24471128     AAsi    C    G        0      0        2 
   9   chr9_24471128     AKia    C    G        0      0        2 
   9   chr9_24471128     AOna    C    G        0      0        2 
   9   chr9_24471128     ASom    C    G        0      0        2 
   9   chr9_24471128     HCab    C    G        1      2        2 
   9   chr9_24471128     HPrz    C    G        1      2        2 
   9   chr9_24471128     ZBoe    C    G        0      0        2 
   9   chr9_24471128     ZGre    C    G        0      0        2 
   9   chr9_24471128     ZHar    C    G        0      0        2 
   9   chr9_24471128   Sample    C    G        0      0        2 
   9   chr9_24471805     AAsi    A    C        0      0        2 
   9   chr9_24471805     AKia    A    C        0      0        2 
   9   chr9_24471805     AOna    A    C        0      0        2 
   9   chr9_24471805     ASom    A    C        0      0        2 
   9   chr9_24471805     HCab    A    C        0      0        2 
   9   chr9_24471805     HPrz    A    C        0      0        2 
   9   chr9_24471805     ZBoe    A    C        0      0        2 
   9   chr9_24471805     ZGre    A    C        0      0        2 
   9   chr9_24471805     ZHar    A    C      0.5      1        2 
   9   chr9_24471805   Sample    A    C        0      0        2 
   9   chr9_24473034     AAsi    G    A        0      0        2 
   9   chr9_24473034     AKia    G    A        0      0        2 
   9   chr9_24473034     AOna    G    A        0      0        2 
   9   chr9_24473034     ASom    G    A        0      0        2 
   9   chr9_24473034     HCab    G    A        1      2        2 
   9   chr9_24473034     HPrz    G    A        1      2        2 
   9   chr9_24473034     ZBoe    G    A        0      0        2 
   9   chr9_24473034     ZGre    G    A        0      0        2 
   9   chr9_24473034     ZHar    G    A        0      0        2 
   9   chr9_24473034   Sample    G    A        0      0        2 
   9   chr9_24474867     AAsi    T    G        0      0        2 
   9   chr9_24474867     AKia    T    G        0      0        2 
   9   chr9_24474867     AOna    T    G        0      0        2 
   9   chr9_24474867     ASom    T    G        0      0        2 
   9   chr9_24474867     HCab    T    G        1      2        2 
   9   chr9_24474867     HPrz    T    G        1      2        2 
   9   chr9_24474867     ZBoe    T    G        0      0        2 
   9   chr9_24474867     ZGre    T    G        0      0        2 
   9   chr9_24474867     ZHar    T    G        0      0        2 
   9   chr9_24474867   Sample    T    G        0      0        2 
   9   chr9_24489524     AAsi    G    A        0      0        2 
   9   chr9_24489524     AKia    G    A        0      0        2 
   9   chr9_24489524     AOna    G    A        0      0        2 
   9   chr9_24489524     ASom    G    A        0      0        2 
   9   chr9_24489524     HCab    G    A        0      0        2 
   9   chr9_24489524     HPrz    G    A        0      0        2 
   9   chr9_24489524     ZBoe    G    A        0      0        2 
   9   chr9_24489524     ZGre    G    A        0      0        2 
   9   chr9_24489524     ZHar    G    A        1      2        2 
   9   chr9_24489524   Sample    G    A        0      0        2 
   9   chr9_24493698     AAsi    A    G        0      0        2 
   9   chr9_24493698     AKia    A    G        0      0        2 
   9   chr9_24493698     AOna    A    G      0.5      1        2 
   9   chr9_24493698     ASom    A    G        0      0        2 
   9   chr9_24493698     HCab    A    G        0      0        2 
   9   chr9_24493698     HPrz    A    G        0      0        2 
   9   chr9_24493698     ZBoe    A    G        0      0        2 
   9   chr9_24493698     ZGre    A    G        0      0        2 
   9   chr9_24493698     ZHar    A    G        0      0        2 
   9   chr9_24493698   Sample    A    G        0      0        2 
   9   chr9_24495035     AAsi    C    G        0      0        2 
   9   chr9_24495035     AKia    C    G        0      0        2 
   9   chr9_24495035     AOna    C    G      0.5      1        2 
   9   chr9_24495035     ASom    C    G        0      0        2 
   9   chr9_24495035     HCab    C    G        0      0        2 
   9   chr9_24495035     HPrz    C    G        0      0        2 
   9   chr9_24495035     ZBoe    C    G        0      0        2 
   9   chr9_24495035     ZGre    C    G        0      0        2 
   9   chr9_24495035     ZHar    C    G        0      0        2 
   9   chr9_24495035   Sample    C    G        0      0        2 
   9   chr9_24496685     AAsi    A    G        0      0        2 
   9   chr9_24496685     AKia    A    G        0      0        2 
   9   chr9_24496685     AOna    A    G        0      0        2 
   9   chr9_24496685     ASom    A    G        0      0        2 
   9   chr9_24496685     HCab    A    G        0      0        2 
   9   chr9_24496685     HPrz    A    G        0      0        2 
   9   chr9_24496685     ZBoe    A    G      0.5      1        2 
   9   chr9_24496685     ZGre    A    G        0      0        2 
   9   chr9_24496685     ZHar    A    G        0      0        2 
   9   chr9_24496685   Sample    A    G        0      0        2 
   9   chr9_24497309     AAsi    C    A        0      0        2 
   9   chr9_24497309     AKia    C    A        0      0        2 
   9   chr9_24497309     AOna    C    A        0      0        2 
   9   chr9_24497309     ASom    C    A        0      0        2 
   9   chr9_24497309     HCab    C    A        0      0        2 
   9   chr9_24497309     HPrz    C    A        0      0        2 
   9   chr9_24497309     ZBoe    C    A        1      2        2 
   9   chr9_24497309     ZGre    C    A        0      0        2 
   9   chr9_24497309     ZHar    C    A        0      0        2 
   9   chr9_24497309   Sample    C    A        0      0        2 
   9   chr9_24498677     AAsi    C    T        0      0        2 
   9   chr9_24498677     AKia    C    T        0      0        2 
   9   chr9_24498677     AOna    C    T        0      0        2 
   9   chr9_24498677     ASom    C    T        0      0        2 
   9   chr9_24498677     HCab    C    T        0      0        2 
   9   chr9_24498677     HPrz    C    T        0      0        2 
   9   chr9_24498677     ZBoe    C    T      0.5      1        2 
   9   chr9_24498677     ZGre    C    T        0      0        2 
   9   chr9_24498677     ZHar    C    T        0      0        2 
   9   chr9_24498677   Sample    C    T        0      0        2 
   9   chr9_24498810     AAsi    G    A      0.5      1        2 
   9   chr9_24498810     AKia    G    A        0      0        2 
   9   chr9_24498810     AOna    G    A        0      0        2 
   9   chr9_24498810     ASom    G    A        0      0        2 
   9   chr9_24498810     HCab    G    A        0      0        2 
   9   chr9_24498810     HPrz    G    A        0      0        2 
   9   chr9_24498810     ZBoe    G    A        0      0        2 
   9   chr9_24498810     ZGre    G    A        0      0        2 
   9   chr9_24498810     ZHar    G    A        0      0        2 
   9   chr9_24498810   Sample    G    A        0      0        2 
   9   chr9_24507897     AAsi    T    C        0      0        2 
   9   chr9_24507897     AKia    T    C        0      0        2 
   9   chr9_24507897     AOna    T    C        0      0        2 
   9   chr9_24507897     ASom    T    C        0      0        2 
   9   chr9_24507897     HCab    T    C      0.5      1        2 
   9   chr9_24507897     HPrz    T    C        0      0        2 
   9   chr9_24507897     ZBoe    T    C        0      0        2 
   9   chr9_24507897     ZGre    T    C        0      0        2 
   9   chr9_24507897     ZHar    T    C        0      0        2 
   9   chr9_24507897   Sample    T    C        0      0        2 
   9   chr9_24518089     AAsi    T    A      0.5      1        2 
   9   chr9_24518089     AKia    T    A        0      0        2 
   9   chr9_24518089     AOna    T    A        0      0        2 
   9   chr9_24518089     ASom    T    A        0      0        2 
   9   chr9_24518089     HCab    T    A        0      0        2 
   9   chr9_24518089     HPrz    T    A        0      0        2 
   9   chr9_24518089     ZBoe    T    A        0      0        2 
   9   chr9_24518089     ZGre    T    A        0      0        2 
   9   chr9_24518089     ZHar    T    A        0      0        2 
   9   chr9_24518089   Sample    T    A        0      0        2 
   9   chr9_24520877     AAsi    C    T        0      0        2 
   9   chr9_24520877     AKia    C    T        0      0        2 
   9   chr9_24520877     AOna    C    T        0      0        2 
   9   chr9_24520877     ASom    C    T        0      0        2 
   9   chr9_24520877     HCab    C    T        0      0        2 
   9   chr9_24520877     HPrz    C    T        0      0        2 
   9   chr9_24520877     ZBoe    C    T      0.5      1        2 
   9   chr9_24520877     ZGre    C    T        0      0        2 
   9   chr9_24520877     ZHar    C    T        0      0        2 
   9   chr9_24520877   Sample    C    T        0      0        2 
   9   chr9_24521383     AAsi    T    A        0      0        2 
   9   chr9_24521383     AKia    T    A        0      0        2 
   9   chr9_24521383     AOna    T    A        0      0        2 
   9   chr9_24521383     ASom    T    A        0      0        2 
   9   chr9_24521383     HCab    T    A        0      0        2 
   9   chr9_24521383     HPrz    T    A        0      0        2 
   9   chr9_24521383     ZBoe    T    A      0.5      1        2 
   9   chr9_24521383     ZGre    T    A        0      0        2 
   9   chr9_24521383     ZHar    T    A        0      0        2 
   9   chr9_24521383   Sample    T    A        0      0        2 
   9   chr9_24533769     AAsi    G    A        0      0        2 
   9   chr9_24533769     AKia    G    A        0      0        2 
   9   chr9_24533769     AOna    G    A      0.5      1        2 
   9   chr9_24533769     ASom    G    A        0      0        2 
   9   chr9_24533769     HCab    G    A        0      0        2 
   9   chr9_24533769     HPrz    G    A        0      0        2 
   9   chr9_24533769     ZBoe    G    A        0      0        2 
   9   chr9_24533769     ZGre    G    A        0      0        2 
   9   chr9_24533769     ZHar    G    A        0      0        2 
   9   chr9_24533769   Sample    G    A        0      0        2 
   9   chr9_24536039     AAsi    T    C        0      0        2 
   9   chr9_24536039     AKia    T    C        1      2        2 
   9   chr9_24536039     AOna    T    C        0      0        2 
   9   chr9_24536039     ASom    T    C        0      0        2 
   9   chr9_24536039     HCab    T    C        0      0        2 
   9   chr9_24536039     HPrz    T    C        0      0        2 
   9   chr9_24536039     ZBoe    T    C        0      0        2 
   9   chr9_24536039     ZGre    T    C        0      0        2 
   9   chr9_24536039     ZHar    T    C        0      0        2 
   9   chr9_24536039   Sample    T    C        0      0        2 
   9   chr9_24544254     AAsi    C    T        0      0        2 
   9   chr9_24544254     AKia    C    T        0      0        2 
   9   chr9_24544254     AOna    C    T        0      0        2 
   9   chr9_24544254     ASom    C    T        0      0        2 
   9   chr9_24544254     HCab    C    T        1      2        2 
   9   chr9_24544254     HPrz    C    T        1      2        2 
   9   chr9_24544254     ZBoe    C    T        0      0        2 
   9   chr9_24544254     ZGre    C    T        0      0        2 
   9   chr9_24544254     ZHar    C    T        0      0        2 
   9   chr9_24544254   Sample    C    T        0      0        2 
   9   chr9_24553275     AAsi    C    T        0      0        2 
   9   chr9_24553275     AKia    C    T        0      0        2 
   9   chr9_24553275     AOna    C    T        0      0        2 
   9   chr9_24553275     ASom    C    T        0      0        2 
   9   chr9_24553275     HCab    C    T        0      0        2 
   9   chr9_24553275     HPrz    C    T        0      0        2 
   9   chr9_24553275     ZBoe    C    T      0.5      1        2 
   9   chr9_24553275     ZGre    C    T        0      0        2 
   9   chr9_24553275     ZHar    C    T        0      0        2 
   9   chr9_24553275   Sample    C    T        0      0        2 
   9   chr9_24561504     AAsi    G    C        0      0        2 
   9   chr9_24561504     AKia    G    C        0      0        2 
   9   chr9_24561504     AOna    G    C        0      0        2 
   9   chr9_24561504     ASom    G    C        0      0        2 
   9   chr9_24561504     HCab    G    C        0      0        2 
   9   chr9_24561504     HPrz    G    C        0      0        2 
   9   chr9_24561504     ZBoe    G    C        0      0        2 
   9   chr9_24561504     ZGre    G    C        1      2        2 
   9   chr9_24561504     ZHar    G    C        0      0        2 
   9   chr9_24561504   Sample    G    C        0      0        2 
   9   chr9_24573589     AAsi    G    A        0      0        2 
   9   chr9_24573589     AKia    G    A        0      0        2 
   9   chr9_24573589     AOna    G    A        0      0        2 
   9   chr9_24573589     ASom    G    A        0      0        2 
   9   chr9_24573589     HCab    G    A        1      2        2 
   9   chr9_24573589     HPrz    G    A        1      2        2 
   9   chr9_24573589     ZBoe    G    A        0      0        2 
   9   chr9_24573589     ZGre    G    A        0      0        2 
   9   chr9_24573589     ZHar    G    A        0      0        2 
   9   chr9_24573589   Sample    G    A        0      0        2 
   9   chr9_24576988     AAsi    C    G        0      0        2 
   9   chr9_24576988     AKia    C    G        0      0        2 
   9   chr9_24576988     AOna    C    G        0      0        2 
   9   chr9_24576988     ASom    C    G        0      0        2 
   9   chr9_24576988     HCab    C    G        0      0        2 
   9   chr9_24576988     HPrz    C    G        0      0        2 
   9   chr9_24576988     ZBoe    C    G        0      0        2 
   9   chr9_24576988     ZGre    C    G        1      2        2 
   9   chr9_24576988     ZHar    C    G        0      0        2 
   9   chr9_24576988   Sample    C    G        0      0        2 
   9   chr9_24582855     AAsi    C    T        0      0        2 
   9   chr9_24582855     AKia    C    T        0      0        2 
   9   chr9_24582855     AOna    C    T        0      0        2 
   9   chr9_24582855     ASom    C    T        0      0        2 
   9   chr9_24582855     HCab    C    T        0      0        2 
   9   chr9_24582855     HPrz    C    T        0      0        2 
   9   chr9_24582855     ZBoe    C    T        0      0        2 
   9   chr9_24582855     ZGre    C    T        0      0        2 
   9   chr9_24582855     ZHar    C    T        1      2        2 
   9   chr9_24582855   Sample    C    T        0      0        2 
   9   chr9_24583653     AAsi    C    T        0      0        2 
   9   chr9_24583653     AKia    C    T        0      0        2 
   9   chr9_24583653     AOna    C    T        0      0        2 
   9   chr9_24583653     ASom    C    T        0      0        2 
   9   chr9_24583653     HCab    C    T        1      2        2 
   9   chr9_24583653     HPrz    C    T        1      2        2 
   9   chr9_24583653     ZBoe    C    T        0      0        2 
   9   chr9_24583653     ZGre    C    T        0      0        2 
   9   chr9_24583653     ZHar    C    T        0      0        2 
   9   chr9_24583653   Sample    C    T        0      0        2 
   9   chr9_24588103     AAsi    G    A        0      0        2 
   9   chr9_24588103     AKia    G    A        0      0        2 
   9   chr9_24588103     AOna    G    A        0      0        2 
   9   chr9_24588103     ASom    G    A      0.5      1        2 
   9   chr9_24588103     HCab    G    A        0      0        2 
   9   chr9_24588103     HPrz    G    A        0      0        2 
   9   chr9_24588103     ZBoe    G    A        0      0        2 
   9   chr9_24588103     ZGre    G    A        0      0        2 
   9   chr9_24588103     ZHar    G    A        0      0        2 
   9   chr9_24588103   Sample    G    A        1      2        2 
   9   chr9_24589031     AAsi    T    A        0      0        2 
   9   chr9_24589031     AKia    T    A        0      0        2 
   9   chr9_24589031     AOna    T    A        0      0        2 
   9   chr9_24589031     ASom    T    A        0      0        2 
   9   chr9_24589031     HCab    T    A        0      0        2 
   9   chr9_24589031     HPrz    T    A        0      0        2 
   9   chr9_24589031     ZBoe    T    A        0      0        2 
   9   chr9_24589031     ZGre    T    A        0      0        2 
   9   chr9_24589031     ZHar    T    A        1      2        2 
   9   chr9_24589031   Sample    T    A        0      0        2 
   9   chr9_24591566     AAsi    C    T        0      0        2 
   9   chr9_24591566     AKia    C    T        0      0        2 
   9   chr9_24591566     AOna    C    T        0      0        2 
   9   chr9_24591566     ASom    C    T        0      0        2 
   9   chr9_24591566     HCab    C    T        0      0        2 
   9   chr9_24591566     HPrz    C    T      0.5      1        2 
   9   chr9_24591566     ZBoe    C    T        0      0        2 
   9   chr9_24591566     ZGre    C    T        0      0        2 
   9   chr9_24591566     ZHar    C    T        0      0        2 
   9   chr9_24591566   Sample    C    T        0      0        2 
   9   chr9_24593493     AAsi    C    T        0      0        2 
   9   chr9_24593493     AKia    C    T        0      0        2 
   9   chr9_24593493     AOna    C    T        0      0        2 
   9   chr9_24593493     ASom    C    T        0      0        2 
   9   chr9_24593493     HCab    C    T        1      2        2 
   9   chr9_24593493     HPrz    C    T        1      2        2 
   9   chr9_24593493     ZBoe    C    T        0      0        2 
   9   chr9_24593493     ZGre    C    T        0      0        2 
   9   chr9_24593493     ZHar    C    T        0      0        2 
   9   chr9_24593493   Sample    C    T        0      0        2 
   9   chr9_24602753     AAsi    G    C        0      0        2 
   9   chr9_24602753     AKia    G    C        0      0        2 
   9   chr9_24602753     AOna    G    C        0      0        2 
   9   chr9_24602753     ASom    G    C        0      0        2 
   9   chr9_24602753     HCab    G    C        0      0        2 
   9   chr9_24602753     HPrz    G    C        0      0        2 
   9   chr9_24602753     ZBoe    G    C      0.5      1        2 
   9   chr9_24602753     ZGre    G    C        0      0        2 
   9   chr9_24602753     ZHar    G    C        0      0        2 
   9   chr9_24602753   Sample    G    C        0      0        2 
   9   chr9_24603244     AAsi    G    A        0      0        2 
   9   chr9_24603244     AKia    G    A        0      0        2 
   9   chr9_24603244     AOna    G    A        0      0        2 
   9   chr9_24603244     ASom    G    A        0      0        2 
   9   chr9_24603244     HCab    G    A        1      2        2 
   9   chr9_24603244     HPrz    G    A        1      2        2 
   9   chr9_24603244     ZBoe    G    A        0      0        2 
   9   chr9_24603244     ZGre    G    A        0      0        2 
   9   chr9_24603244     ZHar    G    A        0      0        2 
   9   chr9_24603244   Sample    G    A        0      0        2 
   9   chr9_24603693     AAsi    C    A        0      0        2 
   9   chr9_24603693     AKia    C    A        0      0        2 
   9   chr9_24603693     AOna    C    A        1      2        2 
   9   chr9_24603693     ASom    C    A        0      0        2 
   9   chr9_24603693     HCab    C    A        0      0        2 
   9   chr9_24603693     HPrz    C    A        0      0        2 
   9   chr9_24603693     ZBoe    C    A        0      0        2 
   9   chr9_24603693     ZGre    C    A        0      0        2 
   9   chr9_24603693     ZHar    C    A        0      0        2 
   9   chr9_24603693   Sample    C    A        0      0        2 
   9   chr9_24606337     AAsi    G    T        0      0        2 
   9   chr9_24606337     AKia    G    T        0      0        2 
   9   chr9_24606337     AOna    G    T        0      0        2 
   9   chr9_24606337     ASom    G    T        0      0        2 
   9   chr9_24606337     HCab    G    T        1      2        2 
   9   chr9_24606337     HPrz    G    T        1      2        2 
   9   chr9_24606337     ZBoe    G    T        0      0        2 
   9   chr9_24606337     ZGre    G    T        0      0        2 
   9   chr9_24606337     ZHar    G    T        0      0        2 
   9   chr9_24606337   Sample    G    T        0      0        2 
   9   chr9_24612036     AAsi    G    A        1      2        2 
   9   chr9_24612036     AKia    G    A        0      0        2 
   9   chr9_24612036     AOna    G    A        0      0        2 
   9   chr9_24612036     ASom    G    A        1      2        2 
   9   chr9_24612036     HCab    G    A        0      0        2 
   9   chr9_24612036     HPrz    G    A        0      0        2 
   9   chr9_24612036     ZBoe    G    A        0      0        2 
   9   chr9_24612036     ZGre    G    A        0      0        2 
   9   chr9_24612036     ZHar    G    A        0      0        2 
   9   chr9_24612036   Sample    G    A        1      2        2 
   9   chr9_24618447     AAsi    G    A        0      0        2 
   9   chr9_24618447     AKia    G    A        0      0        2 
   9   chr9_24618447     AOna    G    A        0      0        2 
   9   chr9_24618447     ASom    G    A        0      0        2 
   9   chr9_24618447     HCab    G    A        1      2        2 
   9   chr9_24618447     HPrz    G    A        1      2        2 
   9   chr9_24618447     ZBoe    G    A        0      0        2 
   9   chr9_24618447     ZGre    G    A        0      0        2 
   9   chr9_24618447     ZHar    G    A        0      0        2 
   9   chr9_24618447   Sample    G    A        0      0        2 
   9   chr9_24620440     AAsi    C    G        0      0        2 
   9   chr9_24620440     AKia    C    G        0      0        2 
   9   chr9_24620440     AOna    C    G        0      0        2 
   9   chr9_24620440     ASom    C    G        1      2        2 
   9   chr9_24620440     HCab    C    G        0      0        2 
   9   chr9_24620440     HPrz    C    G        0      0        2 
   9   chr9_24620440     ZBoe    C    G        0      0        2 
   9   chr9_24620440     ZGre    C    G        0      0        2 
   9   chr9_24620440     ZHar    C    G        0      0        2 
   9   chr9_24620440   Sample    C    G        0      0        2 
   9   chr9_24620597     AAsi    G    A        0      0        2 
   9   chr9_24620597     AKia    G    A        0      0        2 
   9   chr9_24620597     AOna    G    A        0      0        2 
   9   chr9_24620597     ASom    G    A        0      0        2 
   9   chr9_24620597     HCab    G    A        0      0        2 
   9   chr9_24620597     HPrz    G    A        0      0        2 
   9   chr9_24620597     ZBoe    G    A        0      0        2 
   9   chr9_24620597     ZGre    G    A        1      2        2 
   9   chr9_24620597     ZHar    G    A        0      0        2 
   9   chr9_24620597   Sample    G    A        0      0        2 
   9   chr9_24623130     AAsi    C    T        0      0        2 
   9   chr9_24623130     AKia    C    T        0      0        2 
   9   chr9_24623130     AOna    C    T        0      0        2 
   9   chr9_24623130     ASom    C    T        0      0        2 
   9   chr9_24623130     HCab    C    T        1      2        2 
   9   chr9_24623130     HPrz    C    T        1      2        2 
   9   chr9_24623130     ZBoe    C    T        0      0        2 
   9   chr9_24623130     ZGre    C    T        0      0        2 
   9   chr9_24623130     ZHar    C    T        0      0        2 
   9   chr9_24623130   Sample    C    T        0      0        2 
   9   chr9_24623775     AAsi    G    A        0      0        2 
   9   chr9_24623775     AKia    G    A        0      0        2 
   9   chr9_24623775     AOna    G    A        0      0        2 
   9   chr9_24623775     ASom    G    A        0      0        2 
   9   chr9_24623775     HCab    G    A        0      0        2 
   9   chr9_24623775     HPrz    G    A        0      0        2 
   9   chr9_24623775     ZBoe    G    A        0      0        2 
   9   chr9_24623775     ZGre    G    A        0      0        2 
   9   chr9_24623775     ZHar    G    A        1      2        2 
   9   chr9_24623775   Sample    G    A        0      0        2 
   9   chr9_24625980     AAsi    G    C        0      0        2 
   9   chr9_24625980     AKia    G    C        0      0        2 
   9   chr9_24625980     AOna    G    C        0      0        2 
   9   chr9_24625980     ASom    G    C        0      0        2 
   9   chr9_24625980     HCab    G    C        0      0        2 
   9   chr9_24625980     HPrz    G    C        0      0        2 
   9   chr9_24625980     ZBoe    G    C        0      0        2 
   9   chr9_24625980     ZGre    G    C        1      2        2 
   9   chr9_24625980     ZHar    G    C        0      0        2 
   9   chr9_24625980   Sample    G    C        0      0        2 
   9   chr9_24638421     AAsi    G    A        0      0        2 
   9   chr9_24638421     AKia    G    A        0      0        2 
   9   chr9_24638421     AOna    G    A        1      2        2 
   9   chr9_24638421     ASom    G    A        0      0        2 
   9   chr9_24638421     HCab    G    A        0      0        2 
   9   chr9_24638421     HPrz    G    A        0      0        2 
   9   chr9_24638421     ZBoe    G    A        0      0        2 
   9   chr9_24638421     ZGre    G    A        0      0        2 
   9   chr9_24638421     ZHar    G    A        0      0        2 
   9   chr9_24638421   Sample    G    A        0      0        2 
   9   chr9_24653612     AAsi    A    G        0      0        2 
   9   chr9_24653612     AKia    A    G        0      0        2 
   9   chr9_24653612     AOna    A    G        0      0        2 
   9   chr9_24653612     ASom    A    G        0      0        2 
   9   chr9_24653612     HCab    A    G        1      2        2 
   9   chr9_24653612     HPrz    A    G      0.5      1        2 
   9   chr9_24653612     ZBoe    A    G        0      0        2 
   9   chr9_24653612     ZGre    A    G        0      0        2 
   9   chr9_24653612     ZHar    A    G        0      0        2 
   9   chr9_24653612   Sample    A    G        0      0        2 
   9   chr9_24655051     AAsi    A    G        0      0        2 
   9   chr9_24655051     AKia    A    G        0      0        2 
   9   chr9_24655051     AOna    A    G        0      0        2 
   9   chr9_24655051     ASom    A    G        0      0        2 
   9   chr9_24655051     HCab    A    G        0      0        2 
   9   chr9_24655051     HPrz    A    G        0      0        2 
   9   chr9_24655051     ZBoe    A    G        0      0        2 
   9   chr9_24655051     ZGre    A    G        1      2        2 
   9   chr9_24655051     ZHar    A    G        0      0        2 
   9   chr9_24655051   Sample    A    G        0      0        2 
   9   chr9_24656558     AAsi    T    C        0      0        2 
   9   chr9_24656558     AKia    T    C        0      0        2 
   9   chr9_24656558     AOna    T    C        0      0        2 
   9   chr9_24656558     ASom    T    C        0      0        2 
   9   chr9_24656558     HCab    T    C        0      0        2 
   9   chr9_24656558     HPrz    T    C        0      0        2 
   9   chr9_24656558     ZBoe    T    C        0      0        2 
   9   chr9_24656558     ZGre    T    C        0      0        2 
   9   chr9_24656558     ZHar    T    C        1      2        2 
   9   chr9_24656558   Sample    T    C        0      0        2 
   9   chr9_24663865     AAsi    T    C        0      0        2 
   9   chr9_24663865     AKia    T    C        0      0        2 
   9   chr9_24663865     AOna    T    C        0      0        2 
   9   chr9_24663865     ASom    T    C        0      0        2 
   9   chr9_24663865     HCab    T    C        0      0        2 
   9   chr9_24663865     HPrz    T    C        0      0        2 
   9   chr9_24663865     ZBoe    T    C        1      2        2 
   9   chr9_24663865     ZGre    T    C        0      0        2 
   9   chr9_24663865     ZHar    T    C        0      0        2 
   9   chr9_24663865   Sample    T    C        0      0        2 
   9   chr9_24676414     AAsi    G    A        0      0        2 
   9   chr9_24676414     AKia    G    A        0      0        2 
   9   chr9_24676414     AOna    G    A        0      0        2 
   9   chr9_24676414     ASom    G    A        0      0        2 
   9   chr9_24676414     HCab    G    A        1      2        2 
   9   chr9_24676414     HPrz    G    A        1      2        2 
   9   chr9_24676414     ZBoe    G    A        0      0        2 
   9   chr9_24676414     ZGre    G    A        0      0        2 
   9   chr9_24676414     ZHar    G    A        0      0        2 
   9   chr9_24676414   Sample    G    A        0      0        2 
   9   chr9_24677997     AAsi    T    C        0      0        2 
   9   chr9_24677997     AKia    T    C      0.5      1        2 
   9   chr9_24677997     AOna    T    C        0      0        2 
   9   chr9_24677997     ASom    T    C        0      0        2 
   9   chr9_24677997     HCab    T    C        0      0        2 
   9   chr9_24677997     HPrz    T    C        0      0        2 
   9   chr9_24677997     ZBoe    T    C        0      0        2 
   9   chr9_24677997     ZGre    T    C        0      0        2 
   9   chr9_24677997     ZHar    T    C        0      0        2 
   9   chr9_24677997   Sample    T    C        0      0        2 
   9   chr9_24678636     AAsi    G    C        0      0        2 
   9   chr9_24678636     AKia    G    C      0.5      1        2 
   9   chr9_24678636     AOna    G    C        0      0        2 
   9   chr9_24678636     ASom    G    C        0      0        2 
   9   chr9_24678636     HCab    G    C        0      0        2 
   9   chr9_24678636     HPrz    G    C        0      0        2 
   9   chr9_24678636     ZBoe    G    C        0      0        2 
   9   chr9_24678636     ZGre    G    C        0      0        2 
   9   chr9_24678636     ZHar    G    C        0      0        2 
   9   chr9_24678636   Sample    G    C        0      0        2 
   9   chr9_24684778     AAsi    G    A        0      0        2 
   9   chr9_24684778     AKia    G    A      0.5      1        2 
   9   chr9_24684778     AOna    G    A        0      0        2 
   9   chr9_24684778     ASom    G    A        0      0        2 
   9   chr9_24684778     HCab    G    A        0      0        2 
   9   chr9_24684778     HPrz    G    A        0      0        2 
   9   chr9_24684778     ZBoe    G    A        0      0        2 
   9   chr9_24684778     ZGre    G    A        0      0        2 
   9   chr9_24684778     ZHar    G    A        0      0        2 
   9   chr9_24684778   Sample    G    A        0      0        2 
   9   chr9_24698585     AAsi    C    T        0      0        2 
   9   chr9_24698585     AKia    C    T        0      0        2 
   9   chr9_24698585     AOna    C    T        0      0        2 
   9   chr9_24698585     ASom    C    T        0      0        2 
   9   chr9_24698585     HCab    C    T        0      0        2 
   9   chr9_24698585     HPrz    C    T        0      0        2 
   9   chr9_24698585     ZBoe    C    T        1      2        2 
   9   chr9_24698585     ZGre    C    T        1      2        2 
   9   chr9_24698585     ZHar    C    T        1      2        2 
   9   chr9_24698585   Sample    C    T        0      0        2 
   9   chr9_24699967     AAsi    C    G        0      0        2 
   9   chr9_24699967     AKia    C    G        0      0        2 
   9   chr9_24699967     AOna    C    G        0      0        2 
   9   chr9_24699967     ASom    C    G        0      0        2 
   9   chr9_24699967     HCab    C    G        1      2        2 
   9   chr9_24699967     HPrz    C    G        1      2        2 
   9   chr9_24699967     ZBoe    C    G        0      0        2 
   9   chr9_24699967     ZGre    C    G        0      0        2 
   9   chr9_24699967     ZHar    C    G        0      0        2 
   9   chr9_24699967   Sample    C    G        0      0        2 
   9   chr9_24707426     AAsi    A    C        0      0        2 
   9   chr9_24707426     AKia    A    C        0      0        2 
   9   chr9_24707426     AOna    A    C        0      0        2 
   9   chr9_24707426     ASom    A    C        0      0        2 
   9   chr9_24707426     HCab    A    C      0.5      1        2 
   9   chr9_24707426     HPrz    A    C      0.5      1        2 
   9   chr9_24707426     ZBoe    A    C        0      0        2 
   9   chr9_24707426     ZGre    A    C        0      0        2 
   9   chr9_24707426     ZHar    A    C        0      0        2 
   9   chr9_24707426   Sample    A    C        0      0        2 
   9   chr9_24708780     AAsi    C    T        0      0        2 
   9   chr9_24708780     AKia    C    T        0      0        2 
   9   chr9_24708780     AOna    C    T        0      0        2 
   9   chr9_24708780     ASom    C    T        0      0        2 
   9   chr9_24708780     HCab    C    T        0      0        2 
   9   chr9_24708780     HPrz    C    T        0      0        2 
   9   chr9_24708780     ZBoe    C    T        0      0        2 
   9   chr9_24708780     ZGre    C    T        0      0        2 
   9   chr9_24708780     ZHar    C    T      0.5      1        2 
   9   chr9_24708780   Sample    C    T        0      0        2 
   9   chr9_24711101     AAsi    G    A        0      0        2 
   9   chr9_24711101     AKia    G    A        0      0        2 
   9   chr9_24711101     AOna    G    A        0      0        2 
   9   chr9_24711101     ASom    G    A        0      0        2 
   9   chr9_24711101     HCab    G    A        0      0        2 
   9   chr9_24711101     HPrz    G    A        0      0        2 
   9   chr9_24711101     ZBoe    G    A      0.5      1        2 
   9   chr9_24711101     ZGre    G    A        1      2        2 
   9   chr9_24711101     ZHar    G    A        0      0        2 
   9   chr9_24711101   Sample    G    A        0      0        2 
   9   chr9_24719702     AAsi    G    A        0      0        2 
   9   chr9_24719702     AKia    G    A        0      0        2 
   9   chr9_24719702     AOna    G    A        0      0        2 
   9   chr9_24719702     ASom    G    A        0      0        2 
   9   chr9_24719702     HCab    G    A        1      2        2 
   9   chr9_24719702     HPrz    G    A        1      2        2 
   9   chr9_24719702     ZBoe    G    A        0      0        2 
   9   chr9_24719702     ZGre    G    A        0      0        2 
   9   chr9_24719702     ZHar    G    A        0      0        2 
   9   chr9_24719702   Sample    G    A        0      0        2 
   9   chr9_24720558     AAsi    C    T        0      0        2 
   9   chr9_24720558     AKia    C    T        0      0        2 
   9   chr9_24720558     AOna    C    T        0      0        2 
   9   chr9_24720558     ASom    C    T        0      0        2 
   9   chr9_24720558     HCab    C    T        1      2        2 
   9   chr9_24720558     HPrz    C    T        1      2        2 
   9   chr9_24720558     ZBoe    C    T        0      0        2 
   9   chr9_24720558     ZGre    C    T        0      0        2 
   9   chr9_24720558     ZHar    C    T        0      0        2 
   9   chr9_24720558   Sample    C    T        0      0        2 
   9   chr9_24723477     AAsi    T    C        1      2        2 
   9   chr9_24723477     AKia    T    C        0      0        2 
   9   chr9_24723477     AOna    T    C        0      0        2 
   9   chr9_24723477     ASom    T    C        0      0        2 
   9   chr9_24723477     HCab    T    C        0      0        2 
   9   chr9_24723477     HPrz    T    C        0      0        2 
   9   chr9_24723477     ZBoe    T    C        0      0        2 
   9   chr9_24723477     ZGre    T    C        0      0        2 
   9   chr9_24723477     ZHar    T    C        0      0        2 
   9   chr9_24723477   Sample    T    C        0      0        2 
   9   chr9_24724867     AAsi    T    A        0      0        2 
   9   chr9_24724867     AKia    T    A        0      0        2 
   9   chr9_24724867     AOna    T    A        0      0        2 
   9   chr9_24724867     ASom    T    A        0      0        2 
   9   chr9_24724867     HCab    T    A        1      2        2 
   9   chr9_24724867     HPrz    T    A        1      2        2 
   9   chr9_24724867     ZBoe    T    A        0      0        2 
   9   chr9_24724867     ZGre    T    A        0      0        2 
   9   chr9_24724867     ZHar    T    A        0      0        2 
   9   chr9_24724867   Sample    T    A        0      0        2 
   9   chr9_24727495     AAsi    G    C        0      0        2 
   9   chr9_24727495     AKia    G    C        0      0        2 
   9   chr9_24727495     AOna    G    C        0      0        2 
   9   chr9_24727495     ASom    G    C        1      2        2 
   9   chr9_24727495     HCab    G    C        0      0        2 
   9   chr9_24727495     HPrz    G    C        0      0        2 
   9   chr9_24727495     ZBoe    G    C        0      0        2 
   9   chr9_24727495     ZGre    G    C        0      0        2 
   9   chr9_24727495     ZHar    G    C        0      0        2 
   9   chr9_24727495   Sample    G    C        0      0        2 
   9   chr9_24730531     AAsi    T    C        0      0        2 
   9   chr9_24730531     AKia    T    C        0      0        2 
   9   chr9_24730531     AOna    T    C        0      0        2 
   9   chr9_24730531     ASom    T    C        0      0        2 
   9   chr9_24730531     HCab    T    C        0      0        2 
   9   chr9_24730531     HPrz    T    C        0      0        2 
   9   chr9_24730531     ZBoe    T    C      0.5      1        2 
   9   chr9_24730531     ZGre    T    C        0      0        2 
   9   chr9_24730531     ZHar    T    C        0      0        2 
   9   chr9_24730531   Sample    T    C        0      0        2 
   9   chr9_24734477     AAsi    C    T        1      2        2 
   9   chr9_24734477     AKia    C    T      0.5      1        2 
   9   chr9_24734477     AOna    C    T        0      0        2 
   9   chr9_24734477     ASom    C    T        1      2        2 
   9   chr9_24734477     HCab    C    T        0      0        2 
   9   chr9_24734477     HPrz    C    T        0      0        2 
   9   chr9_24734477     ZBoe    C    T        0      0        2 
   9   chr9_24734477     ZGre    C    T        0      0        2 
   9   chr9_24734477     ZHar    C    T        0      0        2 
   9   chr9_24734477   Sample    C    T        1      2        2 
   9   chr9_24734626     AAsi    G    A        0      0        2 
   9   chr9_24734626     AKia    G    A        0      0        2 
   9   chr9_24734626     AOna    G    A        0      0        2 
   9   chr9_24734626     ASom    G    A        0      0        2 
   9   chr9_24734626     HCab    G    A        0      0        2 
   9   chr9_24734626     HPrz    G    A        0      0        2 
   9   chr9_24734626     ZBoe    G    A        0      0        2 
   9   chr9_24734626     ZGre    G    A        1      2        2 
   9   chr9_24734626     ZHar    G    A        0      0        2 
   9   chr9_24734626   Sample    G    A        0      0        2 
   9   chr9_24740235     AAsi    A    G        0      0        2 
   9   chr9_24740235     AKia    A    G        0      0        2 
   9   chr9_24740235     AOna    A    G        0      0        2 
   9   chr9_24740235     ASom    A    G        0      0        2 
   9   chr9_24740235     HCab    A    G        0      0        2 
   9   chr9_24740235     HPrz    A    G        0      0        2 
   9   chr9_24740235     ZBoe    A    G        1      2        2 
   9   chr9_24740235     ZGre    A    G        1      2        2 
   9   chr9_24740235     ZHar    A    G        1      2        2 
   9   chr9_24740235   Sample    A    G        0      0        2 
   9   chr9_24741475     AAsi    C    T        0      0        2 
   9   chr9_24741475     AKia    C    T        0      0        2 
   9   chr9_24741475     AOna    C    T        0      0        2 
   9   chr9_24741475     ASom    C    T        0      0        2 
   9   chr9_24741475     HCab    C    T      0.5      1        2 
   9   chr9_24741475     HPrz    C    T        0      0        2 
   9   chr9_24741475     ZBoe    C    T        0      0        2 
   9   chr9_24741475     ZGre    C    T        0      0        2 
   9   chr9_24741475     ZHar    C    T        0      0        2 
   9   chr9_24741475   Sample    C    T        0      0        2 
   9   chr9_24741492     AAsi    T    C        0      0        2 
   9   chr9_24741492     AKia    T    C        0      0        2 
   9   chr9_24741492     AOna    T    C        0      0        2 
   9   chr9_24741492     ASom    T    C        0      0        2 
   9   chr9_24741492     HCab    T    C        0      0        2 
   9   chr9_24741492     HPrz    T    C      0.5      1        2 
   9   chr9_24741492     ZBoe    T    C        0      0        2 
   9   chr9_24741492     ZGre    T    C        0      0        2 
   9   chr9_24741492     ZHar    T    C        0      0        2 
   9   chr9_24741492   Sample    T    C        0      0        2 
   9   chr9_24742255     AAsi    C    T        0      0        2 
   9   chr9_24742255     AKia    C    T      0.5      1        2 
   9   chr9_24742255     AOna    C    T        0      0        2 
   9   chr9_24742255     ASom    C    T        0      0        2 
   9   chr9_24742255     HCab    C    T        0      0        2 
   9   chr9_24742255     HPrz    C    T        0      0        2 
   9   chr9_24742255     ZBoe    C    T        0      0        2 
   9   chr9_24742255     ZGre    C    T        0      0        2 
   9   chr9_24742255     ZHar    C    T        0      0        2 
   9   chr9_24742255   Sample    C    T        0      0        2 
   9   chr9_24744587     AAsi    G    A        0      0        2 
   9   chr9_24744587     AKia    G    A        0      0        2 
   9   chr9_24744587     AOna    G    A        0      0        2 
   9   chr9_24744587     ASom    G    A        0      0        2 
   9   chr9_24744587     HCab    G    A      0.5      1        2 
   9   chr9_24744587     HPrz    G    A        0      0        2 
   9   chr9_24744587     ZBoe    G    A        0      0        2 
   9   chr9_24744587     ZGre    G    A        0      0        2 
   9   chr9_24744587     ZHar    G    A        0      0        2 
   9   chr9_24744587   Sample    G    A        0      0        2 
   9   chr9_24744724     AAsi    G    A        1      2        2 
   9   chr9_24744724     AKia    G    A        0      0        2 
   9   chr9_24744724     AOna    G    A        0      0        2 
   9   chr9_24744724     ASom    G    A        1      2        2 
   9   chr9_24744724     HCab    G    A        0      0        2 
   9   chr9_24744724     HPrz    G    A        0      0        2 
   9   chr9_24744724     ZBoe    G    A        0      0        2 
   9   chr9_24744724     ZGre    G    A        0      0        2 
   9   chr9_24744724     ZHar    G    A        0      0        2 
   9   chr9_24744724   Sample    G    A        1      2        2 
   9   chr9_24746046     AAsi    C    T        0      0        2 
   9   chr9_24746046     AKia    C    T        0      0        2 
   9   chr9_24746046     AOna    C    T        0      0        2 
   9   chr9_24746046     ASom    C    T        0      0        2 
   9   chr9_24746046     HCab    C    T        0      0        2 
   9   chr9_24746046     HPrz    C    T        0      0        2 
   9   chr9_24746046     ZBoe    C    T        0      0        2 
   9   chr9_24746046     ZGre    C    T        0      0        2 
   9   chr9_24746046     ZHar    C    T      0.5      1        2 
   9   chr9_24746046   Sample    C    T        0      0        2 
   9   chr9_24748690     AAsi    A    C        0      0        2 
   9   chr9_24748690     AKia    A    C        0      0        2 
   9   chr9_24748690     AOna    A    C        0      0        2 
   9   chr9_24748690     ASom    A    C        0      0        2 
   9   chr9_24748690     HCab    A    C        1      2        2 
   9   chr9_24748690     HPrz    A    C        1      2        2 
```
