## Supplementary File 2. Zonkey (Schubert et al. 2017) report for donkey specimen Ancient2. for "No genetic evidence yet for hinnies at Mazongshan (400-160 BCE), northwestern China": incl_ts.frq.strat (part 128 of 305)

```
   9   chr9_24748690     ZBoe    A    C        0      0        2 
   9   chr9_24748690     ZGre    A    C        0      0        2 
   9   chr9_24748690     ZHar    A    C        0      0        2 
   9   chr9_24748690   Sample    A    C        0      0        2 
   9   chr9_24749083     AAsi    A    G        0      0        2 
   9   chr9_24749083     AKia    A    G      0.5      1        2 
   9   chr9_24749083     AOna    A    G        0      0        2 
   9   chr9_24749083     ASom    A    G        0      0        2 
   9   chr9_24749083     HCab    A    G        0      0        2 
   9   chr9_24749083     HPrz    A    G        0      0        2 
   9   chr9_24749083     ZBoe    A    G        0      0        2 
   9   chr9_24749083     ZGre    A    G        0      0        2 
   9   chr9_24749083     ZHar    A    G        0      0        2 
   9   chr9_24749083   Sample    A    G        0      0        2 
   9   chr9_24749526     AAsi    G    A        1      2        2 
   9   chr9_24749526     AKia    G    A        0      0        2 
   9   chr9_24749526     AOna    G    A        0      0        2 
   9   chr9_24749526     ASom    G    A        1      2        2 
   9   chr9_24749526     HCab    G    A        0      0        2 
   9   chr9_24749526     HPrz    G    A        0      0        2 
   9   chr9_24749526     ZBoe    G    A        0      0        2 
   9   chr9_24749526     ZGre    G    A        0      0        2 
   9   chr9_24749526     ZHar    G    A        0      0        2 
   9   chr9_24749526   Sample    G    A        1      2        2 
   9   chr9_24754163     AAsi    G    T        0      0        2 
   9   chr9_24754163     AKia    G    T        0      0        2 
   9   chr9_24754163     AOna    G    T        0      0        2 
   9   chr9_24754163     ASom    G    T        0      0        2 
   9   chr9_24754163     HCab    G    T        1      2        2 
   9   chr9_24754163     HPrz    G    T        1      2        2 
   9   chr9_24754163     ZBoe    G    T        0      0        2 
   9   chr9_24754163     ZGre    G    T        0      0        2 
   9   chr9_24754163     ZHar    G    T        0      0        2 
   9   chr9_24754163   Sample    G    T        0      0        2 
   9   chr9_24754316     AAsi    T    C        0      0        2 
   9   chr9_24754316     AKia    T    C        0      0        2 
   9   chr9_24754316     AOna    T    C        0      0        2 
   9   chr9_24754316     ASom    T    C        0      0        2 
   9   chr9_24754316     HCab    T    C        0      0        2 
   9   chr9_24754316     HPrz    T    C        0      0        2 
   9   chr9_24754316     ZBoe    T    C        0      0        2 
   9   chr9_24754316     ZGre    T    C        0      0        2 
   9   chr9_24754316     ZHar    T    C      0.5      1        2 
   9   chr9_24754316   Sample    T    C        0      0        2 
   9   chr9_24754685     AAsi    A    G        0      0        2 
   9   chr9_24754685     AKia    A    G        0      0        2 
   9   chr9_24754685     AOna    A    G        0      0        2 
   9   chr9_24754685     ASom    A    G        0      0        2 
   9   chr9_24754685     HCab    A    G        1      2        2 
   9   chr9_24754685     HPrz    A    G        1      2        2 
   9   chr9_24754685     ZBoe    A    G        0      0        2 
   9   chr9_24754685     ZGre    A    G        0      0        2 
   9   chr9_24754685     ZHar    A    G        0      0        2 
   9   chr9_24754685   Sample    A    G        0      0        2 
   9   chr9_24759033     AAsi    T    G        0      0        2 
   9   chr9_24759033     AKia    T    G        0      0        2 
   9   chr9_24759033     AOna    T    G        1      2        2 
   9   chr9_24759033     ASom    T    G        0      0        2 
   9   chr9_24759033     HCab    T    G        0      0        2 
   9   chr9_24759033     HPrz    T    G        0      0        2 
   9   chr9_24759033     ZBoe    T    G        0      0        2 
   9   chr9_24759033     ZGre    T    G        0      0        2 
   9   chr9_24759033     ZHar    T    G        0      0        2 
   9   chr9_24759033   Sample    T    G        0      0        2 
   9   chr9_24759318     AAsi    T    C        0      0        2 
   9   chr9_24759318     AKia    T    C        0      0        2 
   9   chr9_24759318     AOna    T    C        0      0        2 
   9   chr9_24759318     ASom    T    C        0      0        2 
   9   chr9_24759318     HCab    T    C        1      2        2 
   9   chr9_24759318     HPrz    T    C        1      2        2 
   9   chr9_24759318     ZBoe    T    C        0      0        2 
   9   chr9_24759318     ZGre    T    C        0      0        2 
   9   chr9_24759318     ZHar    T    C        0      0        2 
   9   chr9_24759318   Sample    T    C        0      0        2 
   9   chr9_24771377     AAsi    C    T        0      0        2 
   9   chr9_24771377     AKia    C    T        0      0        2 
   9   chr9_24771377     AOna    C    T        0      0        2 
   9   chr9_24771377     ASom    C    T        0      0        2 
   9   chr9_24771377     HCab    C    T        0      0        2 
   9   chr9_24771377     HPrz    C    T        0      0        2 
   9   chr9_24771377     ZBoe    C    T        0      0        2 
   9   chr9_24771377     ZGre    C    T      0.5      1        2 
   9   chr9_24771377     ZHar    C    T        0      0        2 
   9   chr9_24771377   Sample    C    T        0      0        2 
   9   chr9_24772309     AAsi    T    G        0      0        2 
   9   chr9_24772309     AKia    T    G        0      0        2 
   9   chr9_24772309     AOna    T    G        0      0        2 
   9   chr9_24772309     ASom    T    G        0      0        2 
   9   chr9_24772309     HCab    T    G      0.5      1        2 
   9   chr9_24772309     HPrz    T    G        0      0        2 
   9   chr9_24772309     ZBoe    T    G        0      0        2 
   9   chr9_24772309     ZGre    T    G        0      0        2 
   9   chr9_24772309     ZHar    T    G        0      0        2 
   9   chr9_24772309   Sample    T    G        0      0        2 
   9   chr9_24773463     AAsi    C    T        0      0        2 
   9   chr9_24773463     AKia    C    T        1      2        2 
   9   chr9_24773463     AOna    C    T        0      0        2 
   9   chr9_24773463     ASom    C    T        0      0        2 
   9   chr9_24773463     HCab    C    T        0      0        2 
   9   chr9_24773463     HPrz    C    T        0      0        2 
   9   chr9_24773463     ZBoe    C    T        0      0        2 
   9   chr9_24773463     ZGre    C    T        0      0        2 
   9   chr9_24773463     ZHar    C    T        0      0        2 
   9   chr9_24773463   Sample    C    T        0      0        2 
   9   chr9_24773524     AAsi    C    A        0      0        2 
   9   chr9_24773524     AKia    C    A        0      0        2 
   9   chr9_24773524     AOna    C    A        0      0        2 
   9   chr9_24773524     ASom    C    A        0      0        2 
   9   chr9_24773524     HCab    C    A        1      2        2 
   9   chr9_24773524     HPrz    C    A        1      2        2 
   9   chr9_24773524     ZBoe    C    A        0      0        2 
   9   chr9_24773524     ZGre    C    A        0      0        2 
   9   chr9_24773524     ZHar    C    A        0      0        2 
   9   chr9_24773524   Sample    C    A        0      0        2 
   9   chr9_24778817     AAsi    C    T        0      0        2 
   9   chr9_24778817     AKia    C    T        0      0        2 
   9   chr9_24778817     AOna    C    T        0      0        2 
   9   chr9_24778817     ASom    C    T        0      0        2 
   9   chr9_24778817     HCab    C    T        0      0        2 
   9   chr9_24778817     HPrz    C    T        0      0        2 
   9   chr9_24778817     ZBoe    C    T        0      0        2 
   9   chr9_24778817     ZGre    C    T      0.5      1        2 
   9   chr9_24778817     ZHar    C    T        0      0        2 
   9   chr9_24778817   Sample    C    T        0      0        2 
   9   chr9_24783890     AAsi    T    C        0      0        2 
   9   chr9_24783890     AKia    T    C        0      0        2 
   9   chr9_24783890     AOna    T    C        0      0        2 
   9   chr9_24783890     ASom    T    C        0      0        2 
   9   chr9_24783890     HCab    T    C        1      2        2 
   9   chr9_24783890     HPrz    T    C        1      2        2 
   9   chr9_24783890     ZBoe    T    C        0      0        2 
   9   chr9_24783890     ZGre    T    C        0      0        2 
   9   chr9_24783890     ZHar    T    C        0      0        2 
   9   chr9_24783890   Sample    T    C        0      0        2 
   9   chr9_24791107     AAsi    G    T        0      0        2 
   9   chr9_24791107     AKia    G    T        1      2        2 
   9   chr9_24791107     AOna    G    T        0      0        2 
   9   chr9_24791107     ASom    G    T        0      0        2 
   9   chr9_24791107     HCab    G    T        0      0        2 
   9   chr9_24791107     HPrz    G    T        0      0        2 
   9   chr9_24791107     ZBoe    G    T        0      0        2 
   9   chr9_24791107     ZGre    G    T        0      0        2 
   9   chr9_24791107     ZHar    G    T        0      0        2 
   9   chr9_24791107   Sample    G    T        0      0        2 
   9   chr9_24793580     AAsi    G    T        0      0        2 
   9   chr9_24793580     AKia    G    T        0      0        2 
   9   chr9_24793580     AOna    G    T        0      0        2 
   9   chr9_24793580     ASom    G    T        0      0        2 
   9   chr9_24793580     HCab    G    T        1      2        2 
   9   chr9_24793580     HPrz    G    T        1      2        2 
   9   chr9_24793580     ZBoe    G    T        0      0        2 
   9   chr9_24793580     ZGre    G    T        0      0        2 
   9   chr9_24793580     ZHar    G    T        0      0        2 
   9   chr9_24793580   Sample    G    T        0      0        2 
   9   chr9_24805291     AAsi    C    G        0      0        2 
   9   chr9_24805291     AKia    C    G        0      0        2 
   9   chr9_24805291     AOna    C    G        1      2        2 
   9   chr9_24805291     ASom    C    G        0      0        2 
   9   chr9_24805291     HCab    C    G        0      0        2 
   9   chr9_24805291     HPrz    C    G        0      0        2 
   9   chr9_24805291     ZBoe    C    G        0      0        2 
   9   chr9_24805291     ZGre    C    G        0      0        2 
   9   chr9_24805291     ZHar    C    G        0      0        2 
   9   chr9_24805291   Sample    C    G        0      0        2 
   9   chr9_24806735     AAsi    A    G        0      0        2 
   9   chr9_24806735     AKia    A    G        0      0        2 
   9   chr9_24806735     AOna    A    G        0      0        2 
   9   chr9_24806735     ASom    A    G        0      0        2 
   9   chr9_24806735     HCab    A    G        0      0        2 
   9   chr9_24806735     HPrz    A    G        0      0        2 
   9   chr9_24806735     ZBoe    A    G      0.5      1        2 
   9   chr9_24806735     ZGre    A    G        0      0        2 
   9   chr9_24806735     ZHar    A    G        0      0        2 
   9   chr9_24806735   Sample    A    G        0      0        2 
   9   chr9_24809698     AAsi    G    A        0      0        2 
   9   chr9_24809698     AKia    G    A        0      0        2 
   9   chr9_24809698     AOna    G    A        0      0        2 
   9   chr9_24809698     ASom    G    A        0      0        2 
   9   chr9_24809698     HCab    G    A        1      2        2 
   9   chr9_24809698     HPrz    G    A        1      2        2 
   9   chr9_24809698     ZBoe    G    A        0      0        2 
   9   chr9_24809698     ZGre    G    A        0      0        2 
   9   chr9_24809698     ZHar    G    A        0      0        2 
   9   chr9_24809698   Sample    G    A        0      0        2 
   9   chr9_24811027     AAsi    T    C        0      0        2 
   9   chr9_24811027     AKia    T    C        0      0        2 
   9   chr9_24811027     AOna    T    C        0      0        2 
   9   chr9_24811027     ASom    T    C        0      0        2 
   9   chr9_24811027     HCab    T    C        0      0        2 
   9   chr9_24811027     HPrz    T    C        0      0        2 
   9   chr9_24811027     ZBoe    T    C        0      0        2 
   9   chr9_24811027     ZGre    T    C        0      0        2 
   9   chr9_24811027     ZHar    T    C        1      2        2 
   9   chr9_24811027   Sample    T    C        0      0        2 
   9   chr9_24813782     AAsi    G    C        0      0        2 
   9   chr9_24813782     AKia    G    C        0      0        2 
   9   chr9_24813782     AOna    G    C        0      0        2 
   9   chr9_24813782     ASom    G    C        0      0        2 
   9   chr9_24813782     HCab    G    C        1      2        2 
   9   chr9_24813782     HPrz    G    C        1      2        2 
   9   chr9_24813782     ZBoe    G    C        0      0        2 
   9   chr9_24813782     ZGre    G    C        0      0        2 
   9   chr9_24813782     ZHar    G    C        0      0        2 
   9   chr9_24813782   Sample    G    C        0      0        2 
   9   chr9_24814069     AAsi    A    C        0      0        2 
   9   chr9_24814069     AKia    A    C        1      2        2 
   9   chr9_24814069     AOna    A    C        0      0        2 
   9   chr9_24814069     ASom    A    C        0      0        2 
   9   chr9_24814069     HCab    A    C        0      0        2 
   9   chr9_24814069     HPrz    A    C        0      0        2 
   9   chr9_24814069     ZBoe    A    C        0      0        2 
   9   chr9_24814069     ZGre    A    C        0      0        2 
   9   chr9_24814069     ZHar    A    C        0      0        2 
   9   chr9_24814069   Sample    A    C        0      0        2 
   9   chr9_24822669     AAsi    G    A        1      2        2 
   9   chr9_24822669     AKia    G    A        0      0        2 
   9   chr9_24822669     AOna    G    A        0      0        2 
   9   chr9_24822669     ASom    G    A        1      2        2 
   9   chr9_24822669     HCab    G    A        0      0        2 
   9   chr9_24822669     HPrz    G    A        0      0        2 
   9   chr9_24822669     ZBoe    G    A        0      0        2 
   9   chr9_24822669     ZGre    G    A        0      0        2 
   9   chr9_24822669     ZHar    G    A        0      0        2 
   9   chr9_24822669   Sample    G    A        1      2        2 
   9   chr9_24823111     AAsi    T    C        0      0        2 
   9   chr9_24823111     AKia    T    C        1      2        2 
   9   chr9_24823111     AOna    T    C        0      0        2 
   9   chr9_24823111     ASom    T    C        0      0        2 
   9   chr9_24823111     HCab    T    C        0      0        2 
   9   chr9_24823111     HPrz    T    C        0      0        2 
   9   chr9_24823111     ZBoe    T    C        0      0        2 
   9   chr9_24823111     ZGre    T    C        0      0        2 
   9   chr9_24823111     ZHar    T    C        0      0        2 
   9   chr9_24823111   Sample    T    C        0      0        2 
   9   chr9_24825988     AAsi    T    A        0      0        2 
   9   chr9_24825988     AKia    T    A        0      0        2 
   9   chr9_24825988     AOna    T    A        0      0        2 
   9   chr9_24825988     ASom    T    A        0      0        2 
   9   chr9_24825988     HCab    T    A        0      0        2 
   9   chr9_24825988     HPrz    T    A      0.5      1        2 
   9   chr9_24825988     ZBoe    T    A        0      0        2 
   9   chr9_24825988     ZGre    T    A        0      0        2 
   9   chr9_24825988     ZHar    T    A        0      0        2 
   9   chr9_24825988   Sample    T    A        0      0        2 
   9   chr9_24833931     AAsi    G    A        0      0        2 
   9   chr9_24833931     AKia    G    A        1      2        2 
   9   chr9_24833931     AOna    G    A        0      0        2 
   9   chr9_24833931     ASom    G    A        0      0        2 
   9   chr9_24833931     HCab    G    A        0      0        2 
   9   chr9_24833931     HPrz    G    A        0      0        2 
   9   chr9_24833931     ZBoe    G    A        0      0        2 
   9   chr9_24833931     ZGre    G    A        0      0        2 
   9   chr9_24833931     ZHar    G    A        0      0        2 
   9   chr9_24833931   Sample    G    A        0      0        2 
   9   chr9_24840116     AAsi    G    A        0      0        2 
   9   chr9_24840116     AKia    G    A        0      0        2 
   9   chr9_24840116     AOna    G    A        0      0        2 
   9   chr9_24840116     ASom    G    A        0      0        2 
   9   chr9_24840116     HCab    G    A        1      2        2 
   9   chr9_24840116     HPrz    G    A        1      2        2 
   9   chr9_24840116     ZBoe    G    A        0      0        2 
   9   chr9_24840116     ZGre    G    A        0      0        2 
   9   chr9_24840116     ZHar    G    A        0      0        2 
   9   chr9_24840116   Sample    G    A        0      0        2 
   9   chr9_24841126     AAsi    G    A        0      0        2 
   9   chr9_24841126     AKia    G    A        0      0        2 
   9   chr9_24841126     AOna    G    A        0      0        2 
   9   chr9_24841126     ASom    G    A        0      0        2 
   9   chr9_24841126     HCab    G    A        0      0        2 
   9   chr9_24841126     HPrz    G    A        0      0        2 
   9   chr9_24841126     ZBoe    G    A      0.5      1        2 
   9   chr9_24841126     ZGre    G    A        0      0        2 
   9   chr9_24841126     ZHar    G    A        0      0        2 
   9   chr9_24841126   Sample    G    A        0      0        2 
   9   chr9_24842763     AAsi    T    C        1      2        2 
   9   chr9_24842763     AKia    T    C        0      0        2 
   9   chr9_24842763     AOna    T    C        0      0        2 
   9   chr9_24842763     ASom    T    C        1      2        2 
   9   chr9_24842763     HCab    T    C        0      0        2 
   9   chr9_24842763     HPrz    T    C        0      0        2 
   9   chr9_24842763     ZBoe    T    C        0      0        2 
   9   chr9_24842763     ZGre    T    C        0      0        2 
   9   chr9_24842763     ZHar    T    C        0      0        2 
   9   chr9_24842763   Sample    T    C        1      2        2 
   9   chr9_24843937     AAsi    T    C        0      0        2 
   9   chr9_24843937     AKia    T    C        0      0        2 
   9   chr9_24843937     AOna    T    C        0      0        2 
   9   chr9_24843937     ASom    T    C        0      0        2 
   9   chr9_24843937     HCab    T    C        0      0        2 
   9   chr9_24843937     HPrz    T    C        0      0        2 
   9   chr9_24843937     ZBoe    T    C        0      0        2 
   9   chr9_24843937     ZGre    T    C        1      2        2 
   9   chr9_24843937     ZHar    T    C        0      0        2 
   9   chr9_24843937   Sample    T    C        0      0        2 
   9   chr9_24844837     AAsi    C    A        0      0        2 
   9   chr9_24844837     AKia    C    A        1      2        2 
   9   chr9_24844837     AOna    C    A        1      2        2 
   9   chr9_24844837     ASom    C    A        0      0        2 
   9   chr9_24844837     HCab    C    A        0      0        2 
   9   chr9_24844837     HPrz    C    A        0      0        2 
   9   chr9_24844837     ZBoe    C    A        0      0        2 
   9   chr9_24844837     ZGre    C    A        0      0        2 
   9   chr9_24844837     ZHar    C    A        0      0        2 
   9   chr9_24844837   Sample    C    A        0      0        2 
   9   chr9_24859506     AAsi    A    G        0      0        2 
   9   chr9_24859506     AKia    A    G        0      0        2 
   9   chr9_24859506     AOna    A    G        1      2        2 
   9   chr9_24859506     ASom    A    G        0      0        2 
   9   chr9_24859506     HCab    A    G        0      0        2 
   9   chr9_24859506     HPrz    A    G        0      0        2 
   9   chr9_24859506     ZBoe    A    G        0      0        2 
   9   chr9_24859506     ZGre    A    G        0      0        2 
   9   chr9_24859506     ZHar    A    G        0      0        2 
   9   chr9_24859506   Sample    A    G        0      0        2 
   9   chr9_24864301     AAsi    C    T        0      0        2 
   9   chr9_24864301     AKia    C    T        0      0        2 
   9   chr9_24864301     AOna    C    T        0      0        2 
   9   chr9_24864301     ASom    C    T        0      0        2 
   9   chr9_24864301     HCab    C    T        0      0        2 
   9   chr9_24864301     HPrz    C    T        0      0        2 
   9   chr9_24864301     ZBoe    C    T      0.5      1        2 
   9   chr9_24864301     ZGre    C    T        0      0        2 
   9   chr9_24864301     ZHar    C    T        0      0        2 
   9   chr9_24864301   Sample    C    T        0      0        2 
   9   chr9_24865917     AAsi    C    T        0      0        2 
   9   chr9_24865917     AKia    C    T        0      0        2 
   9   chr9_24865917     AOna    C    T        1      2        2 
   9   chr9_24865917     ASom    C    T        0      0        2 
   9   chr9_24865917     HCab    C    T        0      0        2 
   9   chr9_24865917     HPrz    C    T        0      0        2 
   9   chr9_24865917     ZBoe    C    T        0      0        2 
   9   chr9_24865917     ZGre    C    T        0      0        2 
   9   chr9_24865917     ZHar    C    T        0      0        2 
   9   chr9_24865917   Sample    C    T        0      0        2 
   9   chr9_24883447     AAsi    T    C        0      0        2 
   9   chr9_24883447     AKia    T    C        0      0        2 
   9   chr9_24883447     AOna    T    C        0      0        2 
   9   chr9_24883447     ASom    T    C        0      0        2 
   9   chr9_24883447     HCab    T    C        0      0        2 
   9   chr9_24883447     HPrz    T    C      0.5      1        2 
   9   chr9_24883447     ZBoe    T    C        0      0        2 
   9   chr9_24883447     ZGre    T    C        0      0        2 
   9   chr9_24883447     ZHar    T    C        0      0        2 
   9   chr9_24883447   Sample    T    C        0      0        2 
   9   chr9_24883951     AAsi    T    G        0      0        2 
   9   chr9_24883951     AKia    T    G        0      0        2 
   9   chr9_24883951     AOna    T    G        0      0        2 
   9   chr9_24883951     ASom    T    G        0      0        2 
   9   chr9_24883951     HCab    T    G        0      0        2 
   9   chr9_24883951     HPrz    T    G      0.5      1        2 
   9   chr9_24883951     ZBoe    T    G        0      0        2 
   9   chr9_24883951     ZGre    T    G        0      0        2 
   9   chr9_24883951     ZHar    T    G        0      0        2 
   9   chr9_24883951   Sample    T    G        0      0        2 
   9   chr9_24886768     AAsi    C    T        0      0        2 
   9   chr9_24886768     AKia    C    T        0      0        2 
   9   chr9_24886768     AOna    C    T        0      0        2 
   9   chr9_24886768     ASom    C    T        0      0        2 
   9   chr9_24886768     HCab    C    T        0      0        2 
   9   chr9_24886768     HPrz    C    T        0      0        2 
   9   chr9_24886768     ZBoe    C    T        0      0        2 
   9   chr9_24886768     ZGre    C    T        1      2        2 
   9   chr9_24886768     ZHar    C    T        0      0        2 
   9   chr9_24886768   Sample    C    T        0      0        2 
   9   chr9_24892599     AAsi    A    G      0.5      1        2 
   9   chr9_24892599     AKia    A    G        0      0        2 
   9   chr9_24892599     AOna    A    G        0      0        2 
   9   chr9_24892599     ASom    A    G        0      0        2 
   9   chr9_24892599     HCab    A    G        0      0        2 
   9   chr9_24892599     HPrz    A    G        0      0        2 
   9   chr9_24892599     ZBoe    A    G        0      0        2 
   9   chr9_24892599     ZGre    A    G        0      0        2 
   9   chr9_24892599     ZHar    A    G        0      0        2 
   9   chr9_24892599   Sample    A    G        1      2        2 
   9   chr9_24896598     AAsi    C    A        0      0        2 
   9   chr9_24896598     AKia    C    A        0      0        2 
   9   chr9_24896598     AOna    C    A        1      2        2 
   9   chr9_24896598     ASom    C    A        0      0        2 
   9   chr9_24896598     HCab    C    A        0      0        2 
   9   chr9_24896598     HPrz    C    A        0      0        2 
   9   chr9_24896598     ZBoe    C    A        0      0        2 
   9   chr9_24896598     ZGre    C    A        0      0        2 
   9   chr9_24896598     ZHar    C    A        0      0        2 
   9   chr9_24896598   Sample    C    A        0      0        2 
   9   chr9_24904451     AAsi    G    A        0      0        2 
   9   chr9_24904451     AKia    G    A        1      2        2 
   9   chr9_24904451     AOna    G    A        0      0        2 
   9   chr9_24904451     ASom    G    A        0      0        2 
   9   chr9_24904451     HCab    G    A        0      0        2 
   9   chr9_24904451     HPrz    G    A        0      0        2 
   9   chr9_24904451     ZBoe    G    A        0      0        2 
   9   chr9_24904451     ZGre    G    A        0      0        2 
   9   chr9_24904451     ZHar    G    A        0      0        2 
   9   chr9_24904451   Sample    G    A        0      0        2 
   9   chr9_24914365     AAsi    A    G        0      0        2 
   9   chr9_24914365     AKia    A    G        0      0        2 
   9   chr9_24914365     AOna    A    G        0      0        2 
   9   chr9_24914365     ASom    A    G        0      0        2 
   9   chr9_24914365     HCab    A    G        0      0        2 
   9   chr9_24914365     HPrz    A    G        0      0        2 
   9   chr9_24914365     ZBoe    A    G      0.5      1        2 
   9   chr9_24914365     ZGre    A    G        0      0        2 
   9   chr9_24914365     ZHar    A    G        0      0        2 
   9   chr9_24914365   Sample    A    G        0      0        2 
   9   chr9_24921527     AAsi    C    T        0      0        2 
   9   chr9_24921527     AKia    C    T        0      0        2 
   9   chr9_24921527     AOna    C    T        0      0        2 
   9   chr9_24921527     ASom    C    T        0      0        2 
   9   chr9_24921527     HCab    C    T        1      2        2 
   9   chr9_24921527     HPrz    C    T        1      2        2 
   9   chr9_24921527     ZBoe    C    T        0      0        2 
   9   chr9_24921527     ZGre    C    T        0      0        2 
   9   chr9_24921527     ZHar    C    T        0      0        2 
   9   chr9_24921527   Sample    C    T        0      0        2 
   9   chr9_24926909     AAsi    C    T        0      0        2 
   9   chr9_24926909     AKia    C    T        0      0        2 
   9   chr9_24926909     AOna    C    T        0      0        2 
   9   chr9_24926909     ASom    C    T        0      0        2 
   9   chr9_24926909     HCab    C    T        0      0        2 
   9   chr9_24926909     HPrz    C    T      0.5      1        2 
   9   chr9_24926909     ZBoe    C    T        0      0        2 
   9   chr9_24926909     ZGre    C    T        0      0        2 
   9   chr9_24926909     ZHar    C    T        0      0        2 
   9   chr9_24926909   Sample    C    T        0      0        2 
   9   chr9_24928010     AAsi    C    T        0      0        2 
   9   chr9_24928010     AKia    C    T        0      0        2 
   9   chr9_24928010     AOna    C    T        0      0        2 
   9   chr9_24928010     ASom    C    T        0      0        2 
   9   chr9_24928010     HCab    C    T        0      0        2 
   9   chr9_24928010     HPrz    C    T        0      0        2 
   9   chr9_24928010     ZBoe    C    T        0      0        2 
   9   chr9_24928010     ZGre    C    T        1      2        2 
   9   chr9_24928010     ZHar    C    T        0      0        2 
   9   chr9_24928010   Sample    C    T        0      0        2 
   9   chr9_24934419     AAsi    A    G        0      0        2 
   9   chr9_24934419     AKia    A    G        0      0        2 
   9   chr9_24934419     AOna    A    G        0      0        2 
   9   chr9_24934419     ASom    A    G        0      0        2 
   9   chr9_24934419     HCab    A    G        1      2        2 
   9   chr9_24934419     HPrz    A    G        1      2        2 
   9   chr9_24934419     ZBoe    A    G        0      0        2 
   9   chr9_24934419     ZGre    A    G        0      0        2 
   9   chr9_24934419     ZHar    A    G        0      0        2 
   9   chr9_24934419   Sample    A    G        0      0        2 
   9   chr9_24944541     AAsi    A    G        0      0        2 
   9   chr9_24944541     AKia    A    G        0      0        2 
   9   chr9_24944541     AOna    A    G        0      0        2 
   9   chr9_24944541     ASom    A    G        0      0        2 
   9   chr9_24944541     HCab    A    G        1      2        2 
   9   chr9_24944541     HPrz    A    G        1      2        2 
   9   chr9_24944541     ZBoe    A    G        0      0        2 
   9   chr9_24944541     ZGre    A    G        0      0        2 
   9   chr9_24944541     ZHar    A    G        0      0        2 
   9   chr9_24944541   Sample    A    G        0      0        2 
   9   chr9_24957499     AAsi    G    A        0      0        2 
   9   chr9_24957499     AKia    G    A        0      0        2 
   9   chr9_24957499     AOna    G    A        0      0        2 
   9   chr9_24957499     ASom    G    A        0      0        2 
   9   chr9_24957499     HCab    G    A        1      2        2 
   9   chr9_24957499     HPrz    G    A        1      2        2 
   9   chr9_24957499     ZBoe    G    A        0      0        2 
   9   chr9_24957499     ZGre    G    A        0      0        2 
   9   chr9_24957499     ZHar    G    A        0      0        2 
   9   chr9_24957499   Sample    G    A        0      0        2 
   9   chr9_24965842     AAsi    A    G        0      0        2 
   9   chr9_24965842     AKia    A    G        0      0        2 
   9   chr9_24965842     AOna    A    G        0      0        2 
   9   chr9_24965842     ASom    A    G        0      0        2 
   9   chr9_24965842     HCab    A    G        1      2        2 
   9   chr9_24965842     HPrz    A    G        0      0        2 
   9   chr9_24965842     ZBoe    A    G        0      0        2 
   9   chr9_24965842     ZGre    A    G        0      0        2 
   9   chr9_24965842     ZHar    A    G        0      0        2 
   9   chr9_24965842   Sample    A    G        0      0        2 
   9   chr9_24968387     AAsi    A    G        0      0        2 
   9   chr9_24968387     AKia    A    G        0      0        2 
   9   chr9_24968387     AOna    A    G        0      0        2 
   9   chr9_24968387     ASom    A    G        0      0        2 
   9   chr9_24968387     HCab    A    G        0      0        2 
   9   chr9_24968387     HPrz    A    G      0.5      1        2 
   9   chr9_24968387     ZBoe    A    G        0      0        2 
   9   chr9_24968387     ZGre    A    G        0      0        2 
   9   chr9_24968387     ZHar    A    G        0      0        2 
   9   chr9_24968387   Sample    A    G        0      0        2 
   9   chr9_24973083     AAsi    T    C        0      0        2 
   9   chr9_24973083     AKia    T    C        0      0        2 
   9   chr9_24973083     AOna    T    C        0      0        2 
   9   chr9_24973083     ASom    T    C        0      0        2 
   9   chr9_24973083     HCab    T    C        0      0        2 
   9   chr9_24973083     HPrz    T    C        0      0        2 
   9   chr9_24973083     ZBoe    T    C        1      2        2 
   9   chr9_24973083     ZGre    T    C        1      2        2 
   9   chr9_24973083     ZHar    T    C        1      2        2 
   9   chr9_24973083   Sample    T    C        0      0        2 
   9   chr9_24973544     AAsi    T    C        0      0        2 
   9   chr9_24973544     AKia    T    C        0      0        2 
   9   chr9_24973544     AOna    T    C        0      0        2 
   9   chr9_24973544     ASom    T    C        0      0        2 
   9   chr9_24973544     HCab    T    C        0      0        2 
   9   chr9_24973544     HPrz    T    C      0.5      1        2 
   9   chr9_24973544     ZBoe    T    C        0      0        2 
   9   chr9_24973544     ZGre    T    C        0      0        2 
   9   chr9_24973544     ZHar    T    C        0      0        2 
   9   chr9_24973544   Sample    T    C        0      0        2 
   9   chr9_24975002     AAsi    C    G        0      0        2 
   9   chr9_24975002     AKia    C    G        1      2        2 
   9   chr9_24975002     AOna    C    G        0      0        2 
   9   chr9_24975002     ASom    C    G        0      0        2 
   9   chr9_24975002     HCab    C    G        0      0        2 
   9   chr9_24975002     HPrz    C    G        0      0        2 
   9   chr9_24975002     ZBoe    C    G        0      0        2 
   9   chr9_24975002     ZGre    C    G        0      0        2 
   9   chr9_24975002     ZHar    C    G        0      0        2 
   9   chr9_24975002   Sample    C    G        0      0        2 
   9   chr9_24993181     AAsi    G    A      0.5      1        2 
   9   chr9_24993181     AKia    G    A        0      0        2 
   9   chr9_24993181     AOna    G    A        0      0        2 
   9   chr9_24993181     ASom    G    A        0      0        2 
   9   chr9_24993181     HCab    G    A        0      0        2 
   9   chr9_24993181     HPrz    G    A        0      0        2 
   9   chr9_24993181     ZBoe    G    A        0      0        2 
   9   chr9_24993181     ZGre    G    A        0      0        2 
   9   chr9_24993181     ZHar    G    A        0      0        2 
   9   chr9_24993181   Sample    G    A        0      0        2 
   9   chr9_25008520     AAsi    C    T        0      0        2 
   9   chr9_25008520     AKia    C    T        0      0        2 
   9   chr9_25008520     AOna    C    T        0      0        2 
   9   chr9_25008520     ASom    C    T        0      0        2 
   9   chr9_25008520     HCab    C    T      0.5      1        2 
   9   chr9_25008520     HPrz    C    T        1      2        2 
   9   chr9_25008520     ZBoe    C    T        0      0        2 
   9   chr9_25008520     ZGre    C    T        0      0        2 
   9   chr9_25008520     ZHar    C    T        0      0        2 
   9   chr9_25008520   Sample    C    T        0      0        2 
   9   chr9_25016994     AAsi    T    C      0.5      1        2 
   9   chr9_25016994     AKia    T    C        0      0        2 
   9   chr9_25016994     AOna    T    C        0      0        2 
   9   chr9_25016994     ASom    T    C        1      2        2 
   9   chr9_25016994     HCab    T    C      0.5      1        2 
   9   chr9_25016994     HPrz    T    C        0      0        2 
   9   chr9_25016994     ZBoe    T    C        0      0        2 
   9   chr9_25016994     ZGre    T    C        0      0        2 
   9   chr9_25016994     ZHar    T    C        0      0        2 
   9   chr9_25016994   Sample    T    C        0      0        2 
   9   chr9_25019124     AAsi    C    T        1      2        2 
   9   chr9_25019124     AKia    C    T      0.5      1        2 
   9   chr9_25019124     AOna    C    T      0.5      1        2 
   9   chr9_25019124     ASom    C    T        1      2        2 
   9   chr9_25019124     HCab    C    T        0      0        2 
   9   chr9_25019124     HPrz    C    T        0      0        2 
   9   chr9_25019124     ZBoe    C    T        0      0        2 
   9   chr9_25019124     ZGre    C    T        0      0        2 
   9   chr9_25019124     ZHar    C    T        0      0        2 
   9   chr9_25019124   Sample    C    T        1      2        2 
   9   chr9_25020636     AAsi    C    T        0      0        2 
   9   chr9_25020636     AKia    C    T        0      0        2 
   9   chr9_25020636     AOna    C    T        0      0        2 
   9   chr9_25020636     ASom    C    T        0      0        2 
   9   chr9_25020636     HCab    C    T        0      0        2 
   9   chr9_25020636     HPrz    C    T        0      0        2 
   9   chr9_25020636     ZBoe    C    T      0.5      1        2 
   9   chr9_25020636     ZGre    C    T        0      0        2 
   9   chr9_25020636     ZHar    C    T        0      0        2 
   9   chr9_25020636   Sample    C    T        0      0        2 
   9   chr9_25022360     AAsi    T    C        0      0        2 
   9   chr9_25022360     AKia    T    C      0.5      1        2 
   9   chr9_25022360     AOna    T    C        1      2        2 
   9   chr9_25022360     ASom    T    C        0      0        2 
   9   chr9_25022360     HCab    T    C        0      0        2 
   9   chr9_25022360     HPrz    T    C        0      0        2 
   9   chr9_25022360     ZBoe    T    C        0      0        2 
   9   chr9_25022360     ZGre    T    C        0      0        2 
   9   chr9_25022360     ZHar    T    C        0      0        2 
   9   chr9_25022360   Sample    T    C        0      0        2 
   9   chr9_25022861     AAsi    A    G        0      0        2 
   9   chr9_25022861     AKia    A    G        0      0        2 
   9   chr9_25022861     AOna    A    G        0      0        2 
   9   chr9_25022861     ASom    A    G        0      0        2 
   9   chr9_25022861     HCab    A    G        0      0        2 
   9   chr9_25022861     HPrz    A    G        0      0        2 
   9   chr9_25022861     ZBoe    A    G        0      0        2 
   9   chr9_25022861     ZGre    A    G        0      0        2 
   9   chr9_25022861     ZHar    A    G        1      2        2 
   9   chr9_25022861   Sample    A    G        0      0        2 
   9   chr9_25026960     AAsi    C    T        0      0        2 
   9   chr9_25026960     AKia    C    T        0      0        2 
   9   chr9_25026960     AOna    C    T        0      0        2 
   9   chr9_25026960     ASom    C    T        0      0        2 
   9   chr9_25026960     HCab    C    T      0.5      1        2 
   9   chr9_25026960     HPrz    C    T        1      2        2 
   9   chr9_25026960     ZBoe    C    T        0      0        2 
   9   chr9_25026960     ZGre    C    T        0      0        2 
   9   chr9_25026960     ZHar    C    T        0      0        2 
   9   chr9_25026960   Sample    C    T        0      0        2 
   9   chr9_25027960     AAsi    A    G      0.5      1        2 
   9   chr9_25027960     AKia    A    G        0      0        2 
   9   chr9_25027960     AOna    A    G        0      0        2 
   9   chr9_25027960     ASom    A    G        0      0        2 
   9   chr9_25027960     HCab    A    G        0      0        2 
   9   chr9_25027960     HPrz    A    G        0      0        2 
   9   chr9_25027960     ZBoe    A    G        0      0        2 
   9   chr9_25027960     ZGre    A    G        0      0        2 
   9   chr9_25027960     ZHar    A    G        0      0        2 
   9   chr9_25027960   Sample    A    G        1      2        2 
   9   chr9_25037726     AAsi    T    C        0      0        2 
   9   chr9_25037726     AKia    T    C        0      0        2 
   9   chr9_25037726     AOna    T    C        0      0        2 
   9   chr9_25037726     ASom    T    C        0      0        2 
   9   chr9_25037726     HCab    T    C        0      0        2 
   9   chr9_25037726     HPrz    T    C        0      0        2 
   9   chr9_25037726     ZBoe    T    C        0      0        2 
   9   chr9_25037726     ZGre    T    C        1      2        2 
   9   chr9_25037726     ZHar    T    C        0      0        2 
   9   chr9_25037726   Sample    T    C        0      0        2 
   9   chr9_25046404     AAsi    T    C        0      0        2 
   9   chr9_25046404     AKia    T    C        0      0        2 
   9   chr9_25046404     AOna    T    C        0      0        2 
   9   chr9_25046404     ASom    T    C        0      0        2 
   9   chr9_25046404     HCab    T    C        1      2        2 
   9   chr9_25046404     HPrz    T    C        1      2        2 
   9   chr9_25046404     ZBoe    T    C        0      0        2 
   9   chr9_25046404     ZGre    T    C        0      0        2 
   9   chr9_25046404     ZHar    T    C        0      0        2 
   9   chr9_25046404   Sample    T    C        0      0        2 
   9   chr9_25052924     AAsi    G    T      0.5      1        2 
   9   chr9_25052924     AKia    G    T        0      0        2 
   9   chr9_25052924     AOna    G    T        0      0        2 
   9   chr9_25052924     ASom    G    T        0      0        2 
   9   chr9_25052924     HCab    G    T        0      0        2 
   9   chr9_25052924     HPrz    G    T        0      0        2 
   9   chr9_25052924     ZBoe    G    T        0      0        2 
   9   chr9_25052924     ZGre    G    T        0      0        2 
   9   chr9_25052924     ZHar    G    T        0      0        2 
   9   chr9_25052924   Sample    G    T        0      0        2 
   9   chr9_25055157     AAsi    T    C        0      0        2 
   9   chr9_25055157     AKia    T    C        0      0        2 
   9   chr9_25055157     AOna    T    C        0      0        2 
   9   chr9_25055157     ASom    T    C        0      0        2 
   9   chr9_25055157     HCab    T    C        0      0        2 
   9   chr9_25055157     HPrz    T    C        0      0        2 
   9   chr9_25055157     ZBoe    T    C      0.5      1        2 
   9   chr9_25055157     ZGre    T    C        0      0        2 
   9   chr9_25055157     ZHar    T    C        0      0        2 
   9   chr9_25055157   Sample    T    C        0      0        2 
   9   chr9_25057884     AAsi    G    C        0      0        2 
   9   chr9_25057884     AKia    G    C        0      0        2 
   9   chr9_25057884     AOna    G    C        0      0        2 
   9   chr9_25057884     ASom    G    C        0      0        2 
   9   chr9_25057884     HCab    G    C        1      2        2 
   9   chr9_25057884     HPrz    G    C        1      2        2 
   9   chr9_25057884     ZBoe    G    C        0      0        2 
   9   chr9_25057884     ZGre    G    C        0      0        2 
   9   chr9_25057884     ZHar    G    C        0      0        2 
   9   chr9_25057884   Sample    G    C        0      0        2 
   9   chr9_25058141     AAsi    C    T        0      0        2 
   9   chr9_25058141     AKia    C    T        0      0        2 
   9   chr9_25058141     AOna    C    T        0      0        2 
   9   chr9_25058141     ASom    C    T        0      0        2 
   9   chr9_25058141     HCab    C    T        1      2        2 
   9   chr9_25058141     HPrz    C    T        1      2        2 
   9   chr9_25058141     ZBoe    C    T        0      0        2 
   9   chr9_25058141     ZGre    C    T        0      0        2 
   9   chr9_25058141     ZHar    C    T        0      0        2 
   9   chr9_25058141   Sample    C    T        0      0        2 
   9   chr9_25064285     AAsi    A    G        0      0        2 
   9   chr9_25064285     AKia    A    G        0      0        2 
   9   chr9_25064285     AOna    A    G        0      0        2 
   9   chr9_25064285     ASom    A    G        0      0        2 
   9   chr9_25064285     HCab    A    G        1      2        2 
   9   chr9_25064285     HPrz    A    G        1      2        2 
   9   chr9_25064285     ZBoe    A    G        0      0        2 
   9   chr9_25064285     ZGre    A    G        0      0        2 
   9   chr9_25064285     ZHar    A    G        0      0        2 
   9   chr9_25064285   Sample    A    G        0      0        2 
   9   chr9_25066033     AAsi    C    A        1      2        2 
   9   chr9_25066033     AKia    C    A        0      0        2 
   9   chr9_25066033     AOna    C    A        0      0        2 
   9   chr9_25066033     ASom    C    A        1      2        2 
   9   chr9_25066033     HCab    C    A        0      0        2 
   9   chr9_25066033     HPrz    C    A        0      0        2 
   9   chr9_25066033     ZBoe    C    A        0      0        2 
   9   chr9_25066033     ZGre    C    A        0      0        2 
   9   chr9_25066033     ZHar    C    A        0      0        2 
   9   chr9_25066033   Sample    C    A        1      2        2 
   9   chr9_25067174     AAsi    A    G        0      0        2 
   9   chr9_25067174     AKia    A    G        0      0        2 
   9   chr9_25067174     AOna    A    G        0      0        2 
   9   chr9_25067174     ASom    A    G        0      0        2 
   9   chr9_25067174     HCab    A    G        0      0        2 
   9   chr9_25067174     HPrz    A    G        0      0        2 
   9   chr9_25067174     ZBoe    A    G        0      0        2 
   9   chr9_25067174     ZGre    A    G        0      0        2 
   9   chr9_25067174     ZHar    A    G      0.5      1        2 
   9   chr9_25067174   Sample    A    G        0      0        2 
   9   chr9_25068915     AAsi    C    A        0      0        2 
   9   chr9_25068915     AKia    C    A        0      0        2 
   9   chr9_25068915     AOna    C    A        1      2        2 
   9   chr9_25068915     ASom    C    A        0      0        2 
   9   chr9_25068915     HCab    C    A        0      0        2 
   9   chr9_25068915     HPrz    C    A        0      0        2 
   9   chr9_25068915     ZBoe    C    A        0      0        2 
   9   chr9_25068915     ZGre    C    A        0      0        2 
   9   chr9_25068915     ZHar    C    A        0      0        2 
   9   chr9_25068915   Sample    C    A        0      0        2 
   9   chr9_25072587     AAsi    T    G        0      0        2 
   9   chr9_25072587     AKia    T    G        0      0        2 
   9   chr9_25072587     AOna    T    G        0      0        2 
   9   chr9_25072587     ASom    T    G        0      0        2 
   9   chr9_25072587     HCab    T    G        1      2        2 
   9   chr9_25072587     HPrz    T    G        1      2        2 
   9   chr9_25072587     ZBoe    T    G        0      0        2 
   9   chr9_25072587     ZGre    T    G        0      0        2 
   9   chr9_25072587     ZHar    T    G        0      0        2 
   9   chr9_25072587   Sample    T    G        0      0        2 
   9   chr9_25075905     AAsi    C    A        0      0        2 
   9   chr9_25075905     AKia    C    A        0      0        2 
   9   chr9_25075905     AOna    C    A        0      0        2 
   9   chr9_25075905     ASom    C    A        0      0        2 
   9   chr9_25075905     HCab    C    A        1      2        2 
   9   chr9_25075905     HPrz    C    A        1      2        2 
   9   chr9_25075905     ZBoe    C    A        0      0        2 
   9   chr9_25075905     ZGre    C    A        0      0        2 
   9   chr9_25075905     ZHar    C    A        0      0        2 
   9   chr9_25075905   Sample    C    A        0      0        2 
   9   chr9_25082662     AAsi    A    G        0      0        2 
   9   chr9_25082662     AKia    A    G        0      0        2 
   9   chr9_25082662     AOna    A    G      0.5      1        2 
   9   chr9_25082662     ASom    A    G        0      0        2 
   9   chr9_25082662     HCab    A    G        1      2        2 
   9   chr9_25082662     HPrz    A    G      0.5      1        2 
   9   chr9_25082662     ZBoe    A    G        0      0        2 
   9   chr9_25082662     ZGre    A    G        0      0        2 
   9   chr9_25082662     ZHar    A    G        0      0        2 
   9   chr9_25082662   Sample    A    G        0      0        2 
   9   chr9_25087409     AAsi    C    G        0      0        2 
   9   chr9_25087409     AKia    C    G        0      0        2 
   9   chr9_25087409     AOna    C    G        0      0        2 
   9   chr9_25087409     ASom    C    G        0      0        2 
   9   chr9_25087409     HCab    C    G        0      0        2 
   9   chr9_25087409     HPrz    C    G        0      0        2 
   9   chr9_25087409     ZBoe    C    G        0      0        2 
   9   chr9_25087409     ZGre    C    G        1      2        2 
   9   chr9_25087409     ZHar    C    G        0      0        2 
   9   chr9_25087409   Sample    C    G        0      0        2 
   9   chr9_25094002     AAsi    C    G        0      0        2 
   9   chr9_25094002     AKia    C    G        0      0        2 
   9   chr9_25094002     AOna    C    G        0      0        2 
   9   chr9_25094002     ASom    C    G        0      0        2 
   9   chr9_25094002     HCab    C    G        1      2        2 
   9   chr9_25094002     HPrz    C    G        0      0        2 
   9   chr9_25094002     ZBoe    C    G        0      0        2 
   9   chr9_25094002     ZGre    C    G        0      0        2 
   9   chr9_25094002     ZHar    C    G        0      0        2 
   9   chr9_25094002   Sample    C    G        0      0        2 
   9   chr9_25095719     AAsi    A    G        0      0        2 
   9   chr9_25095719     AKia    A    G        0      0        2 
   9   chr9_25095719     AOna    A    G        0      0        2 
   9   chr9_25095719     ASom    A    G        0      0        2 
   9   chr9_25095719     HCab    A    G        0      0        2 
   9   chr9_25095719     HPrz    A    G        0      0        2 
   9   chr9_25095719     ZBoe    A    G      0.5      1        2 
   9   chr9_25095719     ZGre    A    G        0      0        2 
   9   chr9_25095719     ZHar    A    G        0      0        2 
   9   chr9_25095719   Sample    A    G        0      0        2 
   9   chr9_25097278     AAsi    A    G        0      0        2 
   9   chr9_25097278     AKia    A    G        0      0        2 
   9   chr9_25097278     AOna    A    G        0      0        2 
   9   chr9_25097278     ASom    A    G        0      0        2 
   9   chr9_25097278     HCab    A    G        1      2        2 
   9   chr9_25097278     HPrz    A    G        1      2        2 
   9   chr9_25097278     ZBoe    A    G        0      0        2 
   9   chr9_25097278     ZGre    A    G        0      0        2 
   9   chr9_25097278     ZHar    A    G        0      0        2 
   9   chr9_25097278   Sample    A    G        0      0        2 
   9   chr9_25104239     AAsi    A    G        0      0        2 
   9   chr9_25104239     AKia    A    G        0      0        2 
   9   chr9_25104239     AOna    A    G        0      0        2 
   9   chr9_25104239     ASom    A    G        0      0        2 
   9   chr9_25104239     HCab    A    G        0      0        2 
   9   chr9_25104239     HPrz    A    G        0      0        2 
   9   chr9_25104239     ZBoe    A    G      0.5      1        2 
   9   chr9_25104239     ZGre    A    G        0      0        2 
   9   chr9_25104239     ZHar    A    G        0      0        2 
   9   chr9_25104239   Sample    A    G        0      0        2 
   9   chr9_25111496     AAsi    C    T        0      0        2 
   9   chr9_25111496     AKia    C    T        0      0        2 
   9   chr9_25111496     AOna    C    T        1      2        2 
   9   chr9_25111496     ASom    C    T        0      0        2 
   9   chr9_25111496     HCab    C    T        0      0        2 
   9   chr9_25111496     HPrz    C    T        0      0        2 
   9   chr9_25111496     ZBoe    C    T        0      0        2 
   9   chr9_25111496     ZGre    C    T        0      0        2 
   9   chr9_25111496     ZHar    C    T        0      0        2 
   9   chr9_25111496   Sample    C    T        0      0        2 
   9   chr9_25113690     AAsi    A    C        0      0        2 
   9   chr9_25113690     AKia    A    C        0      0        2 
   9   chr9_25113690     AOna    A    C        0      0        2 
   9   chr9_25113690     ASom    A    C        0      0        2 
   9   chr9_25113690     HCab    A    C        1      2        2 
   9   chr9_25113690     HPrz    A    C        1      2        2 
   9   chr9_25113690     ZBoe    A    C        0      0        2 
   9   chr9_25113690     ZGre    A    C        0      0        2 
   9   chr9_25113690     ZHar    A    C        0      0        2 
   9   chr9_25113690   Sample    A    C        0      0        2 
   9   chr9_25123483     AAsi    G    A        0      0        2 
   9   chr9_25123483     AKia    G    A        0      0        2 
   9   chr9_25123483     AOna    G    A        0      0        2 
   9   chr9_25123483     ASom    G    A        0      0        2 
   9   chr9_25123483     HCab    G    A        0      0        2 
   9   chr9_25123483     HPrz    G    A        0      0        2 
   9   chr9_25123483     ZBoe    G    A      0.5      1        2 
   9   chr9_25123483     ZGre    G    A        0      0        2 
   9   chr9_25123483     ZHar    G    A        0      0        2 
   9   chr9_25123483   Sample    G    A        0      0        2 
   9   chr9_25127541     AAsi    G    A        0      0        2 
   9   chr9_25127541     AKia    G    A      0.5      1        2 
   9   chr9_25127541     AOna    G    A        1      2        2 
   9   chr9_25127541     ASom    G    A        0      0        2 
   9   chr9_25127541     HCab    G    A        0      0        2 
   9   chr9_25127541     HPrz    G    A        0      0        2 
   9   chr9_25127541     ZBoe    G    A        0      0        2 
   9   chr9_25127541     ZGre    G    A        0      0        2 
   9   chr9_25127541     ZHar    G    A        0      0        2 
   9   chr9_25127541   Sample    G    A        0      0        2 
   9   chr9_25130797     AAsi    C    T        0      0        2 
   9   chr9_25130797     AKia    C    T        0      0        2 
   9   chr9_25130797     AOna    C    T        0      0        2 
   9   chr9_25130797     ASom    C    T        0      0        2 
   9   chr9_25130797     HCab    C    T        0      0        2 
   9   chr9_25130797     HPrz    C    T        0      0        2 
   9   chr9_25130797     ZBoe    C    T      0.5      1        2 
   9   chr9_25130797     ZGre    C    T        0      0        2 
   9   chr9_25130797     ZHar    C    T        0      0        2 
   9   chr9_25130797   Sample    C    T        0      0        2 
   9   chr9_25132819     AAsi    A    G        0      0        2 
   9   chr9_25132819     AKia    A    G        0      0        2 
   9   chr9_25132819     AOna    A    G        0      0        2 
   9   chr9_25132819     ASom    A    G        0      0        2 
   9   chr9_25132819     HCab    A    G        0      0        2 
   9   chr9_25132819     HPrz    A    G        0      0        2 
   9   chr9_25132819     ZBoe    A    G      0.5      1        2 
   9   chr9_25132819     ZGre    A    G        1      2        2 
   9   chr9_25132819     ZHar    A    G        0      0        2 
   9   chr9_25132819   Sample    A    G        0      0        2 
   9   chr9_25136555     AAsi    C    T        0      0        2 
   9   chr9_25136555     AKia    C    T        1      2        2 
   9   chr9_25136555     AOna    C    T        0      0        2 
   9   chr9_25136555     ASom    C    T        0      0        2 
   9   chr9_25136555     HCab    C    T        0      0        2 
   9   chr9_25136555     HPrz    C    T        0      0        2 
   9   chr9_25136555     ZBoe    C    T        0      0        2 
   9   chr9_25136555     ZGre    C    T        0      0        2 
   9   chr9_25136555     ZHar    C    T        0      0        2 
   9   chr9_25136555   Sample    C    T        0      0        2 
   9   chr9_25143325     AAsi    A    G        0      0        2 
   9   chr9_25143325     AKia    A    G        0      0        2 
   9   chr9_25143325     AOna    A    G        0      0        2 
   9   chr9_25143325     ASom    A    G        0      0        2 
   9   chr9_25143325     HCab    A    G        0      0        2 
   9   chr9_25143325     HPrz    A    G        0      0        2 
   9   chr9_25143325     ZBoe    A    G      0.5      1        2 
   9   chr9_25143325     ZGre    A    G        0      0        2 
   9   chr9_25143325     ZHar    A    G        0      0        2 
   9   chr9_25143325   Sample    A    G        0      0        2 
   9   chr9_25145175     AAsi    G    A        0      0        2 
   9   chr9_25145175     AKia    G    A        0      0        2 
   9   chr9_25145175     AOna    G    A        0      0        2 
   9   chr9_25145175     ASom    G    A        0      0        2 
   9   chr9_25145175     HCab    G    A        0      0        2 
   9   chr9_25145175     HPrz    G    A        0      0        2 
   9   chr9_25145175     ZBoe    G    A      0.5      1        2 
   9   chr9_25145175     ZGre    G    A        0      0        2 
   9   chr9_25145175     ZHar    G    A        0      0        2 
   9   chr9_25145175   Sample    G    A        0      0        2 
   9   chr9_25145823     AAsi    A    G        0      0        2 
   9   chr9_25145823     AKia    A    G        1      2        2 
   9   chr9_25145823     AOna    A    G      0.5      1        2 
   9   chr9_25145823     ASom    A    G        0      0        2 
   9   chr9_25145823     HCab    A    G        0      0        2 
   9   chr9_25145823     HPrz    A    G        0      0        2 
   9   chr9_25145823     ZBoe    A    G        0      0        2 
   9   chr9_25145823     ZGre    A    G        0      0        2 
   9   chr9_25145823     ZHar    A    G        0      0        2 
   9   chr9_25145823   Sample    A    G        0      0        2 
   9   chr9_25145995     AAsi    C    T        0      0        2 
   9   chr9_25145995     AKia    C    T        0      0        2 
   9   chr9_25145995     AOna    C    T        0      0        2 
   9   chr9_25145995     ASom    C    T        0      0        2 
   9   chr9_25145995     HCab    C    T        1      2        2 
   9   chr9_25145995     HPrz    C    T        1      2        2 
   9   chr9_25145995     ZBoe    C    T        0      0        2 
   9   chr9_25145995     ZGre    C    T        0      0        2 
   9   chr9_25145995     ZHar    C    T        0      0        2 
   9   chr9_25145995   Sample    C    T        0      0        2 
   9   chr9_25147815     AAsi    G    A        0      0        2 
   9   chr9_25147815     AKia    G    A        0      0        2 
   9   chr9_25147815     AOna    G    A        0      0        2 
   9   chr9_25147815     ASom    G    A        0      0        2 
   9   chr9_25147815     HCab    G    A        0      0        2 
   9   chr9_25147815     HPrz    G    A        0      0        2 
   9   chr9_25147815     ZBoe    G    A      0.5      1        2 
   9   chr9_25147815     ZGre    G    A        0      0        2 
   9   chr9_25147815     ZHar    G    A        0      0        2 
   9   chr9_25147815   Sample    G    A        0      0        2 
   9   chr9_25153845     AAsi    A    G        0      0        2 
   9   chr9_25153845     AKia    A    G        0      0        2 
   9   chr9_25153845     AOna    A    G        0      0        2 
   9   chr9_25153845     ASom    A    G        0      0        2 
   9   chr9_25153845     HCab    A    G        0      0        2 
   9   chr9_25153845     HPrz    A    G        0      0        2 
   9   chr9_25153845     ZBoe    A    G        0      0        2 
   9   chr9_25153845     ZGre    A    G        0      0        2 
   9   chr9_25153845     ZHar    A    G        1      2        2 
   9   chr9_25153845   Sample    A    G        0      0        2 
   9   chr9_25177113     AAsi    C    T        1      2        2 
   9   chr9_25177113     AKia    C    T        0      0        2 
   9   chr9_25177113     AOna    C    T        0      0        2 
   9   chr9_25177113     ASom    C    T        1      2        2 
   9   chr9_25177113     HCab    C    T        0      0        2 
   9   chr9_25177113     HPrz    C    T        0      0        2 
   9   chr9_25177113     ZBoe    C    T        0      0        2 
   9   chr9_25177113     ZGre    C    T        1      2        2 
   9   chr9_25177113     ZHar    C    T        1      2        2 
   9   chr9_25177113   Sample    C    T        1      2        2 
   9   chr9_25178171     AAsi    T    A        0      0        2 
   9   chr9_25178171     AKia    T    A        0      0        2 
   9   chr9_25178171     AOna    T    A        0      0        2 
   9   chr9_25178171     ASom    T    A        0      0        2 
   9   chr9_25178171     HCab    T    A        0      0        2 
   9   chr9_25178171     HPrz    T    A        0      0        2 
   9   chr9_25178171     ZBoe    T    A      0.5      1        2 
   9   chr9_25178171     ZGre    T    A        0      0        2 
   9   chr9_25178171     ZHar    T    A        0      0        2 
   9   chr9_25178171   Sample    T    A        0      0        2 
   9   chr9_25181556     AAsi    A    G        1      2        2 
   9   chr9_25181556     AKia    A    G        0      0        2 
   9   chr9_25181556     AOna    A    G        0      0        2 
   9   chr9_25181556     ASom    A    G        1      2        2 
   9   chr9_25181556     HCab    A    G        0      0        2 
   9   chr9_25181556     HPrz    A    G        0      0        2 
   9   chr9_25181556     ZBoe    A    G        0      0        2 
   9   chr9_25181556     ZGre    A    G        0      0        2 
   9   chr9_25181556     ZHar    A    G        0      0        2 
   9   chr9_25181556   Sample    A    G        1      2        2 
   9   chr9_25181709     AAsi    T    G        0      0        2 
   9   chr9_25181709     AKia    T    G        0      0        2 
   9   chr9_25181709     AOna    T    G        0      0        2 
   9   chr9_25181709     ASom    T    G        0      0        2 
   9   chr9_25181709     HCab    T    G        1      2        2 
   9   chr9_25181709     HPrz    T    G        1      2        2 
   9   chr9_25181709     ZBoe    T    G        0      0        2 
   9   chr9_25181709     ZGre    T    G        0      0        2 
   9   chr9_25181709     ZHar    T    G        0      0        2 
   9   chr9_25181709   Sample    T    G        0      0        2 
   9   chr9_25197702     AAsi    T    C        0      0        2 
   9   chr9_25197702     AKia    T    C        0      0        2 
   9   chr9_25197702     AOna    T    C        0      0        2 
   9   chr9_25197702     ASom    T    C        0      0        2 
   9   chr9_25197702     HCab    T    C        1      2        2 
   9   chr9_25197702     HPrz    T    C        1      2        2 
   9   chr9_25197702     ZBoe    T    C        0      0        2 
   9   chr9_25197702     ZGre    T    C        0      0        2 
   9   chr9_25197702     ZHar    T    C        0      0        2 
   9   chr9_25197702   Sample    T    C        0      0        2 
   9   chr9_25207328     AAsi    G    A        0      0        2 
   9   chr9_25207328     AKia    G    A        0      0        2 
   9   chr9_25207328     AOna    G    A        0      0        2 
   9   chr9_25207328     ASom    G    A        0      0        2 
   9   chr9_25207328     HCab    G    A        0      0        2 
   9   chr9_25207328     HPrz    G    A        0      0        2 
   9   chr9_25207328     ZBoe    G    A      0.5      1        2 
   9   chr9_25207328     ZGre    G    A        0      0        2 
   9   chr9_25207328     ZHar    G    A        0      0        2 
   9   chr9_25207328   Sample    G    A        0      0        2 
   9   chr9_25208419     AAsi    G    T        0      0        2 
   9   chr9_25208419     AKia    G    T        0      0        2 
   9   chr9_25208419     AOna    G    T        0      0        2 
   9   chr9_25208419     ASom    G    T        0      0        2 
   9   chr9_25208419     HCab    G    T        0      0        2 
   9   chr9_25208419     HPrz    G    T        0      0        2 
   9   chr9_25208419     ZBoe    G    T        0      0        2 
   9   chr9_25208419     ZGre    G    T        0      0        2 
   9   chr9_25208419     ZHar    G    T        1      2        2 
   9   chr9_25208419   Sample    G    T        0      0        2 
   9   chr9_25212241     AAsi    T    C        0      0        2 
   9   chr9_25212241     AKia    T    C        0      0        2 
   9   chr9_25212241     AOna    T    C        0      0        2 
   9   chr9_25212241     ASom    T    C        0      0        2 
   9   chr9_25212241     HCab    T    C        0      0        2 
   9   chr9_25212241     HPrz    T    C        0      0        2 
   9   chr9_25212241     ZBoe    T    C      0.5      1        2 
   9   chr9_25212241     ZGre    T    C        0      0        2 
   9   chr9_25212241     ZHar    T    C        0      0        2 
   9   chr9_25212241   Sample    T    C        0      0        2 
   9   chr9_25222284     AAsi    T    C        0      0        2 
   9   chr9_25222284     AKia    T    C        0      0        2 
   9   chr9_25222284     AOna    T    C        0      0        2 
   9   chr9_25222284     ASom    T    C        0      0        2 
   9   chr9_25222284     HCab    T    C        1      2        2 
   9   chr9_25222284     HPrz    T    C        0      0        2 
   9   chr9_25222284     ZBoe    T    C        0      0        2 
   9   chr9_25222284     ZGre    T    C        0      0        2 
   9   chr9_25222284     ZHar    T    C        0      0        2 
   9   chr9_25222284   Sample    T    C        0      0        2 
   9   chr9_25223323     AAsi    G    C        0      0        2 
   9   chr9_25223323     AKia    G    C        0      0        2 
   9   chr9_25223323     AOna    G    C        0      0        2 
   9   chr9_25223323     ASom    G    C        0      0        2 
   9   chr9_25223323     HCab    G    C        0      0        2 
   9   chr9_25223323     HPrz    G    C        0      0        2 
   9   chr9_25223323     ZBoe    G    C        0      0        2 
   9   chr9_25223323     ZGre    G    C      0.5      1        2 
   9   chr9_25223323     ZHar    G    C        0      0        2 
   9   chr9_25223323   Sample    G    C        0      0        2 
   9   chr9_25232197     AAsi    G    A        0      0        2 
   9   chr9_25232197     AKia    G    A        0      0        2 
   9   chr9_25232197     AOna    G    A        0      0        2 
   9   chr9_25232197     ASom    G    A        0      0        2 
   9   chr9_25232197     HCab    G    A        0      0        2 
   9   chr9_25232197     HPrz    G    A        0      0        2 
   9   chr9_25232197     ZBoe    G    A        0      0        2 
   9   chr9_25232197     ZGre    G    A      0.5      1        2 
   9   chr9_25232197     ZHar    G    A        0      0        2 
   9   chr9_25232197   Sample    G    A        0      0        2 
   9   chr9_25239231     AAsi    A    G        0      0        2 
   9   chr9_25239231     AKia    A    G        0      0        2 
   9   chr9_25239231     AOna    A    G        0      0        2 
   9   chr9_25239231     ASom    A    G        0      0        2 
   9   chr9_25239231     HCab    A    G        1      2        2 
   9   chr9_25239231     HPrz    A    G        1      2        2 
   9   chr9_25239231     ZBoe    A    G        0      0        2 
   9   chr9_25239231     ZGre    A    G        0      0        2 
   9   chr9_25239231     ZHar    A    G        0      0        2 
   9   chr9_25239231   Sample    A    G        0      0        2 
   9   chr9_25243009     AAsi    C    A        0      0        2 
   9   chr9_25243009     AKia    C    A        0      0        2 
   9   chr9_25243009     AOna    C    A        0      0        2 
   9   chr9_25243009     ASom    C    A        0      0        2 
   9   chr9_25243009     HCab    C    A        0      0        2 
   9   chr9_25243009     HPrz    C    A        0      0        2 
   9   chr9_25243009     ZBoe    C    A        0      0        2 
   9   chr9_25243009     ZGre    C    A        0      0        2 
   9   chr9_25243009     ZHar    C    A      0.5      1        2 
   9   chr9_25243009   Sample    C    A        0      0        2 
   9   chr9_25246552     AAsi    C    T        0      0        2 
   9   chr9_25246552     AKia    C    T        0      0        2 
   9   chr9_25246552     AOna    C    T        0      0        2 
   9   chr9_25246552     ASom    C    T        0      0        2 
   9   chr9_25246552     HCab    C    T        0      0        2 
   9   chr9_25246552     HPrz    C    T        0      0        2 
   9   chr9_25246552     ZBoe    C    T        0      0        2 
   9   chr9_25246552     ZGre    C    T      0.5      1        2 
   9   chr9_25246552     ZHar    C    T        0      0        2 
   9   chr9_25246552   Sample    C    T        0      0        2 
   9   chr9_25255453     AAsi    A    G        0      0        2 
   9   chr9_25255453     AKia    A    G        0      0        2 
   9   chr9_25255453     AOna    A    G        0      0        2 
   9   chr9_25255453     ASom    A    G        0      0        2 
   9   chr9_25255453     HCab    A    G        0      0        2 
   9   chr9_25255453     HPrz    A    G        0      0        2 
   9   chr9_25255453     ZBoe    A    G        1      2        2 
   9   chr9_25255453     ZGre    A    G        1      2        2 
   9   chr9_25255453     ZHar    A    G        1      2        2 
   9   chr9_25255453   Sample    A    G        0      0        2 
   9   chr9_25258333     AAsi    T    C        0      0        2 
   9   chr9_25258333     AKia    T    C        0      0        2 
   9   chr9_25258333     AOna    T    C        0      0        2 
   9   chr9_25258333     ASom    T    C        0      0        2 
   9   chr9_25258333     HCab    T    C        0      0        2 
   9   chr9_25258333     HPrz    T    C        0      0        2 
   9   chr9_25258333     ZBoe    T    C        0      0        2 
   9   chr9_25258333     ZGre    T    C        1      2        2 
   9   chr9_25258333     ZHar    T    C        0      0        2 
   9   chr9_25258333   Sample    T    C        0      0        2 
   9   chr9_25261477     AAsi    T    G        0      0        2 
   9   chr9_25261477     AKia    T    G        0      0        2 
   9   chr9_25261477     AOna    T    G        0      0        2 
   9   chr9_25261477     ASom    T    G        0      0        2 
   9   chr9_25261477     HCab    T    G        0      0        2 
   9   chr9_25261477     HPrz    T    G        0      0        2 
   9   chr9_25261477     ZBoe    T    G        0      0        2 
   9   chr9_25261477     ZGre    T    G        0      0        2 
   9   chr9_25261477     ZHar    T    G        1      2        2 
   9   chr9_25261477   Sample    T    G        0      0        2 
   9   chr9_25265913     AAsi    G    A        0      0        2 
   9   chr9_25265913     AKia    G    A        0      0        2 
   9   chr9_25265913     AOna    G    A        0      0        2 
   9   chr9_25265913     ASom    G    A        0      0        2 
   9   chr9_25265913     HCab    G    A        1      2        2 
   9   chr9_25265913     HPrz    G    A        0      0        2 
   9   chr9_25265913     ZBoe    G    A        0      0        2 
   9   chr9_25265913     ZGre    G    A        0      0        2 
   9   chr9_25265913     ZHar    G    A        0      0        2 
   9   chr9_25265913   Sample    G    A        0      0        2 
   9   chr9_25266500     AAsi    G    C        0      0        2 
   9   chr9_25266500     AKia    G    C        0      0        2 
   9   chr9_25266500     AOna    G    C        0      0        2 
   9   chr9_25266500     ASom    G    C        0      0        2 
   9   chr9_25266500     HCab    G    C        0      0        2 
   9   chr9_25266500     HPrz    G    C      0.5      1        2 
   9   chr9_25266500     ZBoe    G    C        0      0        2 
   9   chr9_25266500     ZGre    G    C        0      0        2 
   9   chr9_25266500     ZHar    G    C        0      0        2 
   9   chr9_25266500   Sample    G    C        0      0        2 
   9   chr9_25290194     AAsi    T    C        0      0        2 
   9   chr9_25290194     AKia    T    C        0      0        2 
   9   chr9_25290194     AOna    T    C        0      0        2 
   9   chr9_25290194     ASom    T    C        0      0        2 
   9   chr9_25290194     HCab    T    C        0      0        2 
   9   chr9_25290194     HPrz    T    C      0.5      1        2 
   9   chr9_25290194     ZBoe    T    C        0      0        2 
   9   chr9_25290194     ZGre    T    C        1      2        2 
   9   chr9_25290194     ZHar    T    C        0      0        2 
   9   chr9_25290194   Sample    T    C        0      0        2 
   9   chr9_25291265     AAsi    G    A        0      0        2 
   9   chr9_25291265     AKia    G    A        0      0        2 
   9   chr9_25291265     AOna    G    A        0      0        2 
   9   chr9_25291265     ASom    G    A        0      0        2 
   9   chr9_25291265     HCab    G    A        1      2        2 
   9   chr9_25291265     HPrz    G    A        1      2        2 
   9   chr9_25291265     ZBoe    G    A        0      0        2 
   9   chr9_25291265     ZGre    G    A        0      0        2 
   9   chr9_25291265     ZHar    G    A        0      0        2 
   9   chr9_25291265   Sample    G    A        0      0        2 
   9   chr9_25291816     AAsi    G    A        0      0        2 
   9   chr9_25291816     AKia    G    A        0      0        2 
   9   chr9_25291816     AOna    G    A        0      0        2 
   9   chr9_25291816     ASom    G    A        0      0        2 
   9   chr9_25291816     HCab    G    A        1      2        2 
   9   chr9_25291816     HPrz    G    A        1      2        2 
   9   chr9_25291816     ZBoe    G    A        0      0        2 
   9   chr9_25291816     ZGre    G    A        0      0        2 
   9   chr9_25291816     ZHar    G    A        0      0        2 
   9   chr9_25291816   Sample    G    A        0      0        2 
   9   chr9_25297772     AAsi    G    C        0      0        2 
   9   chr9_25297772     AKia    G    C        0      0        2 
   9   chr9_25297772     AOna    G    C        0      0        2 
   9   chr9_25297772     ASom    G    C        0      0        2 
   9   chr9_25297772     HCab    G    C        0      0        2 
   9   chr9_25297772     HPrz    G    C      0.5      1        2 
   9   chr9_25297772     ZBoe    G    C        0      0        2 
   9   chr9_25297772     ZGre    G    C        0      0        2 
   9   chr9_25297772     ZHar    G    C        0      0        2 
   9   chr9_25297772   Sample    G    C        0      0        2 
   9   chr9_25312680     AAsi    A    G        0      0        2 
   9   chr9_25312680     AKia    A    G        0      0        2 
   9   chr9_25312680     AOna    A    G        0      0        2 
   9   chr9_25312680     ASom    A    G      0.5      1        2 
   9   chr9_25312680     HCab    A    G        0      0        2 
   9   chr9_25312680     HPrz    A    G        0      0        2 
   9   chr9_25312680     ZBoe    A    G        0      0        2 
   9   chr9_25312680     ZGre    A    G        0      0        2 
   9   chr9_25312680     ZHar    A    G        0      0        2 
   9   chr9_25312680   Sample    A    G        0      0        2 
   9   chr9_25312730     AAsi    T    C        0      0        2 
   9   chr9_25312730     AKia    T    C        0      0        2 
   9   chr9_25312730     AOna    T    C        0      0        2 
   9   chr9_25312730     ASom    T    C        0      0        2 
   9   chr9_25312730     HCab    T    C        0      0        2 
   9   chr9_25312730     HPrz    T    C        0      0        2 
   9   chr9_25312730     ZBoe    T    C        0      0        2 
   9   chr9_25312730     ZGre    T    C        0      0        2 
   9   chr9_25312730     ZHar    T    C      0.5      1        2 
   9   chr9_25312730   Sample    T    C        0      0        2 
   9   chr9_25316652     AAsi    C    A        0      0        2 
   9   chr9_25316652     AKia    C    A        0      0        2 
   9   chr9_25316652     AOna    C    A        0      0        2 
   9   chr9_25316652     ASom    C    A        0      0        2 
   9   chr9_25316652     HCab    C    A        0      0        2 
   9   chr9_25316652     HPrz    C    A        0      0        2 
   9   chr9_25316652     ZBoe    C    A        0      0        2 
   9   chr9_25316652     ZGre    C    A        0      0        2 
   9   chr9_25316652     ZHar    C    A      0.5      1        2 
   9   chr9_25316652   Sample    C    A        0      0        2 
   9   chr9_25317579     AAsi    G    A        0      0        2 
   9   chr9_25317579     AKia    G    A        0      0        2 
   9   chr9_25317579     AOna    G    A        0      0        2 
   9   chr9_25317579     ASom    G    A        0      0        2 
   9   chr9_25317579     HCab    G    A        1      2        2 
   9   chr9_25317579     HPrz    G    A        1      2        2 
   9   chr9_25317579     ZBoe    G    A        0      0        2 
   9   chr9_25317579     ZGre    G    A        0      0        2 
   9   chr9_25317579     ZHar    G    A        0      0        2 
   9   chr9_25317579   Sample    G    A        0      0        2 
   9   chr9_25317833     AAsi    C    T        0      0        2 
   9   chr9_25317833     AKia    C    T        0      0        2 
   9   chr9_25317833     AOna    C    T        0      0        2 
   9   chr9_25317833     ASom    C    T        0      0        2 
   9   chr9_25317833     HCab    C    T        0      0        2 
   9   chr9_25317833     HPrz    C    T        0      0        2 
   9   chr9_25317833     ZBoe    C    T        0      0        2 
   9   chr9_25317833     ZGre    C    T        1      2        2 
   9   chr9_25317833     ZHar    C    T        0      0        2 
   9   chr9_25317833   Sample    C    T        0      0        2 
   9   chr9_25317965     AAsi    T    C        0      0        2 
   9   chr9_25317965     AKia    T    C        0      0        2 
   9   chr9_25317965     AOna    T    C        0      0        2 
   9   chr9_25317965     ASom    T    C        0      0        2 
   9   chr9_25317965     HCab    T    C        1      2        2 
   9   chr9_25317965     HPrz    T    C        1      2        2 
   9   chr9_25317965     ZBoe    T    C        0      0        2 
   9   chr9_25317965     ZGre    T    C        0      0        2 
   9   chr9_25317965     ZHar    T    C        0      0        2 
   9   chr9_25317965   Sample    T    C        0      0        2 
   9   chr9_25328137     AAsi    T    C        0      0        2 
   9   chr9_25328137     AKia    T    C        1      2        2 
   9   chr9_25328137     AOna    T    C        1      2        2 
   9   chr9_25328137     ASom    T    C        0      0        2 
   9   chr9_25328137     HCab    T    C        0      0        2 
   9   chr9_25328137     HPrz    T    C        0      0        2 
   9   chr9_25328137     ZBoe    T    C        0      0        2 
   9   chr9_25328137     ZGre    T    C        0      0        2 
   9   chr9_25328137     ZHar    T    C        0      0        2 
   9   chr9_25328137   Sample    T    C        0      0        2 
   9   chr9_25328167     AAsi    C    G        0      0        2 
   9   chr9_25328167     AKia    C    G        1      2        2 
   9   chr9_25328167     AOna    C    G        1      2        2 
   9   chr9_25328167     ASom    C    G        0      0        2 
   9   chr9_25328167     HCab    C    G        0      0        2 
   9   chr9_25328167     HPrz    C    G        0      0        2 
   9   chr9_25328167     ZBoe    C    G        0      0        2 
   9   chr9_25328167     ZGre    C    G        0      0        2 
   9   chr9_25328167     ZHar    C    G        0      0        2 
   9   chr9_25328167   Sample    C    G        0      0        2 
   9   chr9_25328226     AAsi    A    G        0      0        2 
   9   chr9_25328226     AKia    A    G        0      0        2 
   9   chr9_25328226     AOna    A    G        0      0        2 
   9   chr9_25328226     ASom    A    G      0.5      1        2 
   9   chr9_25328226     HCab    A    G        0      0        2 
   9   chr9_25328226     HPrz    A    G        0      0        2 
   9   chr9_25328226     ZBoe    A    G        0      0        2 
   9   chr9_25328226     ZGre    A    G        0      0        2 
   9   chr9_25328226     ZHar    A    G        0      0        2 
   9   chr9_25328226   Sample    A    G        0      0        2 
   9   chr9_25331683     AAsi    C    T        0      0        2 
   9   chr9_25331683     AKia    C    T        0      0        2 
   9   chr9_25331683     AOna    C    T        0      0        2 
   9   chr9_25331683     ASom    C    T        0      0        2 
   9   chr9_25331683     HCab    C    T        0      0        2 
   9   chr9_25331683     HPrz    C    T        0      0        2 
   9   chr9_25331683     ZBoe    C    T        0      0        2 
   9   chr9_25331683     ZGre    C    T      0.5      1        2 
   9   chr9_25331683     ZHar    C    T        0      0        2 
   9   chr9_25331683   Sample    C    T        0      0        2 
   9   chr9_25335539     AAsi    G    A        0      0        2 
   9   chr9_25335539     AKia    G    A        0      0        2 
   9   chr9_25335539     AOna    G    A        1      2        2 
   9   chr9_25335539     ASom    G    A        0      0        2 
   9   chr9_25335539     HCab    G    A        0      0        2 
   9   chr9_25335539     HPrz    G    A        0      0        2 
   9   chr9_25335539     ZBoe    G    A        0      0        2 
   9   chr9_25335539     ZGre    G    A        0      0        2 
   9   chr9_25335539     ZHar    G    A        0      0        2 
   9   chr9_25335539   Sample    G    A        0      0        2 
   9   chr9_25335665     AAsi    C    T        0      0        2 
   9   chr9_25335665     AKia    C    T        0      0        2 
   9   chr9_25335665     AOna    C    T        0      0        2 
   9   chr9_25335665     ASom    C    T        0      0        2 
   9   chr9_25335665     HCab    C    T        1      2        2 
   9   chr9_25335665     HPrz    C    T        0      0        2 
   9   chr9_25335665     ZBoe    C    T        0      0        2 
   9   chr9_25335665     ZGre    C    T        0      0        2 
   9   chr9_25335665     ZHar    C    T        0      0        2 
   9   chr9_25335665   Sample    C    T        0      0        2 
   9   chr9_25341259     AAsi    C    T        0      0        2 
   9   chr9_25341259     AKia    C    T        0      0        2 
   9   chr9_25341259     AOna    C    T      0.5      1        2 
   9   chr9_25341259     ASom    C    T        0      0        2 
   9   chr9_25341259     HCab    C    T        0      0        2 
   9   chr9_25341259     HPrz    C    T        0      0        2 
   9   chr9_25341259     ZBoe    C    T        0      0        2 
   9   chr9_25341259     ZGre    C    T        0      0        2 
   9   chr9_25341259     ZHar    C    T        0      0        2 
   9   chr9_25341259   Sample    C    T        0      0        2 
   9   chr9_25351430     AAsi    C    T        0      0        2 
   9   chr9_25351430     AKia    C    T        0      0        2 
   9   chr9_25351430     AOna    C    T        0      0        2 
   9   chr9_25351430     ASom    C    T        0      0        2 
   9   chr9_25351430     HCab    C    T        0      0        2 
   9   chr9_25351430     HPrz    C    T        0      0        2 
   9   chr9_25351430     ZBoe    C    T        0      0        2 
   9   chr9_25351430     ZGre    C    T        0      0        2 
   9   chr9_25351430     ZHar    C    T      0.5      1        2 
   9   chr9_25351430   Sample    C    T        0      0        2 
   9   chr9_25354922     AAsi    T    C        0      0        2 
   9   chr9_25354922     AKia    T    C        0      0        2 
   9   chr9_25354922     AOna    T    C        0      0        2 
   9   chr9_25354922     ASom    T    C        0      0        2 
   9   chr9_25354922     HCab    T    C        1      2        2 
   9   chr9_25354922     HPrz    T    C        1      2        2 
   9   chr9_25354922     ZBoe    T    C        0      0        2 
   9   chr9_25354922     ZGre    T    C        0      0        2 
   9   chr9_25354922     ZHar    T    C        0      0        2 
   9   chr9_25354922   Sample    T    C        0      0        2 
   9   chr9_25355506     AAsi    C    T        0      0        2 
   9   chr9_25355506     AKia    C    T        0      0        2 
   9   chr9_25355506     AOna    C    T        0      0        2 
   9   chr9_25355506     ASom    C    T        0      0        2 
   9   chr9_25355506     HCab    C    T        0      0        2 
   9   chr9_25355506     HPrz    C    T        0      0        2 
   9   chr9_25355506     ZBoe    C    T        0      0        2 
   9   chr9_25355506     ZGre    C    T        0      0        2 
   9   chr9_25355506     ZHar    C    T      0.5      1        2 
   9   chr9_25355506   Sample    C    T        0      0        2 
   9   chr9_25358537     AAsi    G    A        1      2        2 
   9   chr9_25358537     AKia    G    A        0      0        2 
   9   chr9_25358537     AOna    G    A        0      0        2 
   9   chr9_25358537     ASom    G    A        1      2        2 
   9   chr9_25358537     HCab    G    A        1      2        2 
   9   chr9_25358537     HPrz    G    A        1      2        2 
   9   chr9_25358537     ZBoe    G    A        0      0        2 
   9   chr9_25358537     ZGre    G    A        0      0        2 
   9   chr9_25358537     ZHar    G    A        0      0        2 
   9   chr9_25358537   Sample    G    A        1      2        2 
   9   chr9_25361795     AAsi    G    A        1      2        2 
   9   chr9_25361795     AKia    G    A        0      0        2 
   9   chr9_25361795     AOna    G    A        0      0        2 
   9   chr9_25361795     ASom    G    A        1      2        2 
   9   chr9_25361795     HCab    G    A        0      0        2 
   9   chr9_25361795     HPrz    G    A        0      0        2 
   9   chr9_25361795     ZBoe    G    A        0      0        2 
   9   chr9_25361795     ZGre    G    A        0      0        2 
   9   chr9_25361795     ZHar    G    A        0      0        2 
   9   chr9_25361795   Sample    G    A        1      2        2 
   9   chr9_25363129     AAsi    A    G        0      0        2 
   9   chr9_25363129     AKia    A    G        0      0        2 
   9   chr9_25363129     AOna    A    G        0      0        2 
   9   chr9_25363129     ASom    A    G        0      0        2 
   9   chr9_25363129     HCab    A    G        1      2        2 
   9   chr9_25363129     HPrz    A    G      0.5      1        2 
   9   chr9_25363129     ZBoe    A    G      0.5      1        2 
   9   chr9_25363129     ZGre    A    G        0      0        2 
   9   chr9_25363129     ZHar    A    G        0      0        2 
   9   chr9_25363129   Sample    A    G        0      0        2 
   9   chr9_25363357     AAsi    G    A        0      0        2 
   9   chr9_25363357     AKia    G    A        0      0        2 
   9   chr9_25363357     AOna    G    A        0      0        2 
   9   chr9_25363357     ASom    G    A        0      0        2 
   9   chr9_25363357     HCab    G    A        1      2        2 
   9   chr9_25363357     HPrz    G    A        1      2        2 
   9   chr9_25363357     ZBoe    G    A        0      0        2 
   9   chr9_25363357     ZGre    G    A        0      0        2 
   9   chr9_25363357     ZHar    G    A        0      0        2 
   9   chr9_25363357   Sample    G    A        0      0        2 
   9   chr9_25367794     AAsi    T    C        0      0        2 
   9   chr9_25367794     AKia    T    C        0      0        2 
   9   chr9_25367794     AOna    T    C        0      0        2 
   9   chr9_25367794     ASom    T    C        0      0        2 
   9   chr9_25367794     HCab    T    C        1      2        2 
   9   chr9_25367794     HPrz    T    C      0.5      1        2 
   9   chr9_25367794     ZBoe    T    C        0      0        2 
   9   chr9_25367794     ZGre    T    C        0      0        2 
   9   chr9_25367794     ZHar    T    C        0      0        2 
   9   chr9_25367794   Sample    T    C        0      0        2 
   9   chr9_25369964     AAsi    C    T        0      0        2 
   9   chr9_25369964     AKia    C    T        0      0        2 
   9   chr9_25369964     AOna    C    T        0      0        2 
   9   chr9_25369964     ASom    C    T        0      0        2 
   9   chr9_25369964     HCab    C    T        1      2        2 
   9   chr9_25369964     HPrz    C    T        1      2        2 
   9   chr9_25369964     ZBoe    C    T        0      0        2 
   9   chr9_25369964     ZGre    C    T        0      0        2 
   9   chr9_25369964     ZHar    C    T        0      0        2 
   9   chr9_25369964   Sample    C    T        0      0        2 
   9   chr9_25381767     AAsi    T    G        0      0        2 
   9   chr9_25381767     AKia    T    G        0      0        2 
   9   chr9_25381767     AOna    T    G        0      0        2 
   9   chr9_25381767     ASom    T    G        0      0        2 
   9   chr9_25381767     HCab    T    G        0      0        2 
   9   chr9_25381767     HPrz    T    G        0      0        2 
   9   chr9_25381767     ZBoe    T    G        0      0        2 
   9   chr9_25381767     ZGre    T    G        1      2        2 
   9   chr9_25381767     ZHar    T    G        0      0        2 
   9   chr9_25381767   Sample    T    G        0      0        2 
   9   chr9_25404294     AAsi    G    A        0      0        2 
   9   chr9_25404294     AKia    G    A        0      0        2 
   9   chr9_25404294     AOna    G    A        0      0        2 
   9   chr9_25404294     ASom    G    A        0      0        2 
   9   chr9_25404294     HCab    G    A        0      0        2 
   9   chr9_25404294     HPrz    G    A        0      0        2 
   9   chr9_25404294     ZBoe    G    A        0      0        2 
   9   chr9_25404294     ZGre    G    A        1      2        2 
   9   chr9_25404294     ZHar    G    A        0      0        2 
   9   chr9_25404294   Sample    G    A        0      0        2 
   9   chr9_25406285     AAsi    A    G        0      0        2 
   9   chr9_25406285     AKia    A    G        0      0        2 
   9   chr9_25406285     AOna    A    G        0      0        2 
   9   chr9_25406285     ASom    A    G        0      0        2 
   9   chr9_25406285     HCab    A    G        0      0        2 
   9   chr9_25406285     HPrz    A    G        0      0        2 
   9   chr9_25406285     ZBoe    A    G        0      0        2 
   9   chr9_25406285     ZGre    A    G        0      0        2 
   9   chr9_25406285     ZHar    A    G      0.5      1        2 
   9   chr9_25406285   Sample    A    G        0      0        2 
   9   chr9_25406448     AAsi    A    G        0      0        2 
   9   chr9_25406448     AKia    A    G        0      0        2 
   9   chr9_25406448     AOna    A    G        0      0        2 
   9   chr9_25406448     ASom    A    G        0      0        2 
   9   chr9_25406448     HCab    A    G        0      0        2 
   9   chr9_25406448     HPrz    A    G      0.5      1        2 
   9   chr9_25406448     ZBoe    A    G        0      0        2 
   9   chr9_25406448     ZGre    A    G        0      0        2 
   9   chr9_25406448     ZHar    A    G        0      0        2 
   9   chr9_25406448   Sample    A    G        0      0        2 
   9   chr9_25432843     AAsi    T    C        0      0        2 
   9   chr9_25432843     AKia    T    C        1      2        2 
   9   chr9_25432843     AOna    T    C        0      0        2 
   9   chr9_25432843     ASom    T    C        0      0        2 
   9   chr9_25432843     HCab    T    C        0      0        2 
   9   chr9_25432843     HPrz    T    C        0      0        2 
   9   chr9_25432843     ZBoe    T    C        0      0        2 
   9   chr9_25432843     ZGre    T    C        0      0        2 
   9   chr9_25432843     ZHar    T    C        0      0        2 
   9   chr9_25432843   Sample    T    C        0      0        2 
   9   chr9_25434637     AAsi    A    G        0      0        2 
   9   chr9_25434637     AKia    A    G        0      0        2 
   9   chr9_25434637     AOna    A    G      0.5      1        2 
   9   chr9_25434637     ASom    A    G        0      0        2 
   9   chr9_25434637     HCab    A    G        0      0        2 
   9   chr9_25434637     HPrz    A    G        0      0        2 
   9   chr9_25434637     ZBoe    A    G        0      0        2 
   9   chr9_25434637     ZGre    A    G        0      0        2 
   9   chr9_25434637     ZHar    A    G        0      0        2 
   9   chr9_25434637   Sample    A    G        0      0        2 
   9   chr9_25435497     AAsi    C    T        0      0        2 
   9   chr9_25435497     AKia    C    T        0      0        2 
   9   chr9_25435497     AOna    C    T        0      0        2 
   9   chr9_25435497     ASom    C    T        0      0        2 
   9   chr9_25435497     HCab    C    T        0      0        2 
   9   chr9_25435497     HPrz    C    T        0      0        2 
   9   chr9_25435497     ZBoe    C    T        0      0        2 
   9   chr9_25435497     ZGre    C    T        0      0        2 
   9   chr9_25435497     ZHar    C    T      0.5      1        2 
   9   chr9_25435497   Sample    C    T        0      0        2 
   9   chr9_25435784     AAsi    T    C        0      0        2 
   9   chr9_25435784     AKia    T    C        0      0        2 
   9   chr9_25435784     AOna    T    C        0      0        2 
   9   chr9_25435784     ASom    T    C      0.5      1        2 
   9   chr9_25435784     HCab    T    C        0      0        2 
   9   chr9_25435784     HPrz    T    C        0      0        2 
   9   chr9_25435784     ZBoe    T    C        0      0        2 
   9   chr9_25435784     ZGre    T    C        0      0        2 
   9   chr9_25435784     ZHar    T    C        0      0        2 
   9   chr9_25435784   Sample    T    C        0      0        2 
   9   chr9_25439849     AAsi    C    T        0      0        2 
   9   chr9_25439849     AKia    C    T        0      0        2 
   9   chr9_25439849     AOna    C    T        1      2        2 
   9   chr9_25439849     ASom    C    T        0      0        2 
   9   chr9_25439849     HCab    C    T        0      0        2 
   9   chr9_25439849     HPrz    C    T        0      0        2 
   9   chr9_25439849     ZBoe    C    T        0      0        2 
   9   chr9_25439849     ZGre    C    T        0      0        2 
   9   chr9_25439849     ZHar    C    T        0      0        2 
   9   chr9_25439849   Sample    C    T        0      0        2 
   9   chr9_25441515     AAsi    G    A        0      0        2 
   9   chr9_25441515     AKia    G    A        0      0        2 
   9   chr9_25441515     AOna    G    A        0      0        2 
   9   chr9_25441515     ASom    G    A        0      0        2 
   9   chr9_25441515     HCab    G    A        0      0        2 
   9   chr9_25441515     HPrz    G    A        0      0        2 
   9   chr9_25441515     ZBoe    G    A        0      0        2 
   9   chr9_25441515     ZGre    G    A        0      0        2 
   9   chr9_25441515     ZHar    G    A      0.5      1        2 
   9   chr9_25441515   Sample    G    A        0      0        2 
   9   chr9_25446782     AAsi    G    A        0      0        2 
   9   chr9_25446782     AKia    G    A        1      2        2 
   9   chr9_25446782     AOna    G    A      0.5      1        2 
   9   chr9_25446782     ASom    G    A        0      0        2 
   9   chr9_25446782     HCab    G    A        0      0        2 
   9   chr9_25446782     HPrz    G    A        0      0        2 
   9   chr9_25446782     ZBoe    G    A        0      0        2 
   9   chr9_25446782     ZGre    G    A        0      0        2 
   9   chr9_25446782     ZHar    G    A        0      0        2 
   9   chr9_25446782   Sample    G    A        0      0        2 
   9   chr9_25449067     AAsi    G    A        0      0        2 
   9   chr9_25449067     AKia    G    A        0      0        2 
   9   chr9_25449067     AOna    G    A        0      0        2 
   9   chr9_25449067     ASom    G    A        0      0        2 
   9   chr9_25449067     HCab    G    A        0      0        2 
   9   chr9_25449067     HPrz    G    A        0      0        2 
   9   chr9_25449067     ZBoe    G    A        0      0        2 
   9   chr9_25449067     ZGre    G    A        0      0        2 
   9   chr9_25449067     ZHar    G    A      0.5      1        2 
   9   chr9_25449067   Sample    G    A        0      0        2 
   9   chr9_25450223     AAsi    A    G        0      0        2 
   9   chr9_25450223     AKia    A    G        0      0        2 
   9   chr9_25450223     AOna    A    G        0      0        2 
   9   chr9_25450223     ASom    A    G        0      0        2 
   9   chr9_25450223     HCab    A    G        1      2        2 
   9   chr9_25450223     HPrz    A    G        1      2        2 
   9   chr9_25450223     ZBoe    A    G        0      0        2 
   9   chr9_25450223     ZGre    A    G        0      0        2 
   9   chr9_25450223     ZHar    A    G        0      0        2 
   9   chr9_25450223   Sample    A    G        0      0        2 
   9   chr9_25453939     AAsi    G    A        0      0        2 
   9   chr9_25453939     AKia    G    A        0      0        2 
   9   chr9_25453939     AOna    G    A        0      0        2 
   9   chr9_25453939     ASom    G    A        0      0        2 
   9   chr9_25453939     HCab    G    A        1      2        2 
   9   chr9_25453939     HPrz    G    A        1      2        2 
   9   chr9_25453939     ZBoe    G    A        0      0        2 
   9   chr9_25453939     ZGre    G    A        0      0        2 
   9   chr9_25453939     ZHar    G    A        0      0        2 
   9   chr9_25453939   Sample    G    A        0      0        2 
   9   chr9_25455354     AAsi    T    A        0      0        2 
   9   chr9_25455354     AKia    T    A        0      0        2 
   9   chr9_25455354     AOna    T    A        0      0        2 
   9   chr9_25455354     ASom    T    A        0      0        2 
   9   chr9_25455354     HCab    T    A        0      0        2 
   9   chr9_25455354     HPrz    T    A        0      0        2 
   9   chr9_25455354     ZBoe    T    A        0      0        2 
   9   chr9_25455354     ZGre    T    A        1      2        2 
   9   chr9_25455354     ZHar    T    A        0      0        2 
   9   chr9_25455354   Sample    T    A        0      0        2 
   9   chr9_25465095     AAsi    G    A        0      0        2 
   9   chr9_25465095     AKia    G    A        0      0        2 
   9   chr9_25465095     AOna    G    A        0      0        2 
   9   chr9_25465095     ASom    G    A        0      0        2 
   9   chr9_25465095     HCab    G    A        1      2        2 
   9   chr9_25465095     HPrz    G    A        0      0        2 
   9   chr9_25465095     ZBoe    G    A        0      0        2 
   9   chr9_25465095     ZGre    G    A        0      0        2 
   9   chr9_25465095     ZHar    G    A        0      0        2 
   9   chr9_25465095   Sample    G    A        0      0        2 
   9   chr9_25473245     AAsi    G    A        0      0        2 
   9   chr9_25473245     AKia    G    A        1      2        2 
   9   chr9_25473245     AOna    G    A        0      0        2 
   9   chr9_25473245     ASom    G    A        0      0        2 
   9   chr9_25473245     HCab    G    A        0      0        2 
   9   chr9_25473245     HPrz    G    A        0      0        2 
   9   chr9_25473245     ZBoe    G    A        0      0        2 
   9   chr9_25473245     ZGre    G    A        0      0        2 
   9   chr9_25473245     ZHar    G    A        0      0        2 
   9   chr9_25473245   Sample    G    A        0      0        2 
   9   chr9_25475617     AAsi    T    G        0      0        2 
   9   chr9_25475617     AKia    T    G        0      0        2 
   9   chr9_25475617     AOna    T    G        0      0        2 
   9   chr9_25475617     ASom    T    G        0      0        2 
   9   chr9_25475617     HCab    T    G        0      0        2 
   9   chr9_25475617     HPrz    T    G        0      0        2 
   9   chr9_25475617     ZBoe    T    G        0      0        2 
   9   chr9_25475617     ZGre    T    G        1      2        2 
   9   chr9_25475617     ZHar    T    G        0      0        2 
   9   chr9_25475617   Sample    T    G        0      0        2 
   9   chr9_25481584     AAsi    C    T        0      0        2 
   9   chr9_25481584     AKia    C    T        0      0        2 
   9   chr9_25481584     AOna    C    T        0      0        2 
   9   chr9_25481584     ASom    C    T        0      0        2 
   9   chr9_25481584     HCab    C    T        1      2        2 
   9   chr9_25481584     HPrz    C    T        1      2        2 
   9   chr9_25481584     ZBoe    C    T        0      0        2 
   9   chr9_25481584     ZGre    C    T        0      0        2 
   9   chr9_25481584     ZHar    C    T        0      0        2 
   9   chr9_25481584   Sample    C    T        0      0        2 
   9   chr9_25485857     AAsi    C    G        0      0        2 
   9   chr9_25485857     AKia    C    G        0      0        2 
   9   chr9_25485857     AOna    C    G        0      0        2 
   9   chr9_25485857     ASom    C    G        0      0        2 
   9   chr9_25485857     HCab    C    G        1      2        2 
   9   chr9_25485857     HPrz    C    G        0      0        2 
   9   chr9_25485857     ZBoe    C    G        0      0        2 
   9   chr9_25485857     ZGre    C    G        0      0        2 
   9   chr9_25485857     ZHar    C    G        0      0        2 
   9   chr9_25485857   Sample    C    G        0      0        2 
   9   chr9_25488552     AAsi    T    C        0      0        2 
   9   chr9_25488552     AKia    T    C        0      0        2 
   9   chr9_25488552     AOna    T    C        1      2        2 
   9   chr9_25488552     ASom    T    C        0      0        2 
   9   chr9_25488552     HCab    T    C        0      0        2 
   9   chr9_25488552     HPrz    T    C        0      0        2 
   9   chr9_25488552     ZBoe    T    C        0      0        2 
   9   chr9_25488552     ZGre    T    C        0      0        2 
   9   chr9_25488552     ZHar    T    C        0      0        2 
   9   chr9_25488552   Sample    T    C        0      0        2 
   9   chr9_25489152     AAsi    T    C        0      0        2 
   9   chr9_25489152     AKia    T    C        0      0        2 
   9   chr9_25489152     AOna    T    C        0      0        2 
   9   chr9_25489152     ASom    T    C        0      0        2 
   9   chr9_25489152     HCab    T    C        0      0        2 
   9   chr9_25489152     HPrz    T    C        0      0        2 
   9   chr9_25489152     ZBoe    T    C        0      0        2 
   9   chr9_25489152     ZGre    T    C        0      0        2 
   9   chr9_25489152     ZHar    T    C        1      2        2 
   9   chr9_25489152   Sample    T    C        0      0        2 
   9   chr9_25516838     AAsi    C    G        0      0        2 
   9   chr9_25516838     AKia    C    G        0      0        2 
   9   chr9_25516838     AOna    C    G        0      0        2 
   9   chr9_25516838     ASom    C    G        0      0        2 
   9   chr9_25516838     HCab    C    G        1      2        2 
   9   chr9_25516838     HPrz    C    G      0.5      1        2 
   9   chr9_25516838     ZBoe    C    G        0      0        2 
   9   chr9_25516838     ZGre    C    G        0      0        2 
   9   chr9_25516838     ZHar    C    G        0      0        2 
   9   chr9_25516838   Sample    C    G        0      0        2 
   9   chr9_25517382     AAsi    C    T        0      0        2 
   9   chr9_25517382     AKia    C    T        0      0        2 
   9   chr9_25517382     AOna    C    T        0      0        2 
   9   chr9_25517382     ASom    C    T        0      0        2 
   9   chr9_25517382     HCab    C    T        1      2        2 
   9   chr9_25517382     HPrz    C    T        1      2        2 
   9   chr9_25517382     ZBoe    C    T        0      0        2 
   9   chr9_25517382     ZGre    C    T        0      0        2 
   9   chr9_25517382     ZHar    C    T        0      0        2 
   9   chr9_25517382   Sample    C    T        0      0        2 
   9   chr9_25522447     AAsi    T    A        0      0        2 
   9   chr9_25522447     AKia    T    A        0      0        2 
   9   chr9_25522447     AOna    T    A        0      0        2 
   9   chr9_25522447     ASom    T    A        0      0        2 
   9   chr9_25522447     HCab    T    A        0      0        2 
   9   chr9_25522447     HPrz    T    A        0      0        2 
   9   chr9_25522447     ZBoe    T    A      0.5      1        2 
   9   chr9_25522447     ZGre    T    A        0      0        2 
   9   chr9_25522447     ZHar    T    A        0      0        2 
   9   chr9_25522447   Sample    T    A        0      0        2 
   9   chr9_25524124     AAsi    C    T        0      0        2 
   9   chr9_25524124     AKia    C    T        0      0        2 
   9   chr9_25524124     AOna    C    T        0      0        2 
   9   chr9_25524124     ASom    C    T        0      0        2 
   9   chr9_25524124     HCab    C    T        0      0        2 
   9   chr9_25524124     HPrz    C    T        0      0        2 
   9   chr9_25524124     ZBoe    C    T      0.5      1        2 
   9   chr9_25524124     ZGre    C    T        0      0        2 
   9   chr9_25524124     ZHar    C    T        0      0        2 
   9   chr9_25524124   Sample    C    T        0      0        2 
   9   chr9_25529119     AAsi    A    G        0      0        2 
   9   chr9_25529119     AKia    A    G        0      0        2 
   9   chr9_25529119     AOna    A    G        0      0        2 
   9   chr9_25529119     ASom    A    G        0      0        2 
   9   chr9_25529119     HCab    A    G        1      2        2 
   9   chr9_25529119     HPrz    A    G      0.5      1        2 
   9   chr9_25529119     ZBoe    A    G        0      0        2 
   9   chr9_25529119     ZGre    A    G        0      0        2 
   9   chr9_25529119     ZHar    A    G        0      0        2 
   9   chr9_25529119   Sample    A    G        0      0        2 
   9   chr9_25533276     AAsi    C    G        0      0        2 
   9   chr9_25533276     AKia    C    G        0      0        2 
   9   chr9_25533276     AOna    C    G        0      0        2 
   9   chr9_25533276     ASom    C    G        0      0        2 
   9   chr9_25533276     HCab    C    G        1      2        2 
   9   chr9_25533276     HPrz    C    G        1      2        2 
   9   chr9_25533276     ZBoe    C    G        0      0        2 
   9   chr9_25533276     ZGre    C    G        0      0        2 
   9   chr9_25533276     ZHar    C    G        0      0        2 
   9   chr9_25533276   Sample    C    G        0      0        2 
   9   chr9_25534812     AAsi    G    C        0      0        2 
   9   chr9_25534812     AKia    G    C        0      0        2 
   9   chr9_25534812     AOna    G    C        0      0        2 
   9   chr9_25534812     ASom    G    C        0      0        2 
   9   chr9_25534812     HCab    G    C        0      0        2 
   9   chr9_25534812     HPrz    G    C        0      0        2 
   9   chr9_25534812     ZBoe    G    C      0.5      1        2 
   9   chr9_25534812     ZGre    G    C        0      0        2 
   9   chr9_25534812     ZHar    G    C        0      0        2 
   9   chr9_25534812   Sample    G    C        0      0        2 
   9   chr9_25549962     AAsi    T    C        0      0        2 
   9   chr9_25549962     AKia    T    C        0      0        2 
   9   chr9_25549962     AOna    T    C        0      0        2 
   9   chr9_25549962     ASom    T    C        0      0        2 
   9   chr9_25549962     HCab    T    C        0      0        2 
   9   chr9_25549962     HPrz    T    C        0      0        2 
   9   chr9_25549962     ZBoe    T    C        1      2        2 
   9   chr9_25549962     ZGre    T    C        1      2        2 
   9   chr9_25549962     ZHar    T    C        0      0        2 
   9   chr9_25549962   Sample    T    C        0      0        2 
   9   chr9_25550649     AAsi    T    C        0      0        2 
   9   chr9_25550649     AKia    T    C        0      0        2 
   9   chr9_25550649     AOna    T    C        0      0        2 
   9   chr9_25550649     ASom    T    C        1      2        2 
   9   chr9_25550649     HCab    T    C        0      0        2 
   9   chr9_25550649     HPrz    T    C        0      0        2 
   9   chr9_25550649     ZBoe    T    C        0      0        2 
   9   chr9_25550649     ZGre    T    C        0      0        2 
   9   chr9_25550649     ZHar    T    C        0      0        2 
   9   chr9_25550649   Sample    T    C        0      0        2 
   9   chr9_25550711     AAsi    C    A        0      0        2 
   9   chr9_25550711     AKia    C    A        1      2        2 
   9   chr9_25550711     AOna    C    A        1      2        2 
   9   chr9_25550711     ASom    C    A        0      0        2 
   9   chr9_25550711     HCab    C    A        0      0        2 
   9   chr9_25550711     HPrz    C    A        0      0        2 
   9   chr9_25550711     ZBoe    C    A        0      0        2 
   9   chr9_25550711     ZGre    C    A        0      0        2 
   9   chr9_25550711     ZHar    C    A        0      0        2 
   9   chr9_25550711   Sample    C    A        0      0        2 
   9   chr9_25555488     AAsi    G    T        0      0        2 
   9   chr9_25555488     AKia    G    T        1      2        2 
   9   chr9_25555488     AOna    G    T        1      2        2 
   9   chr9_25555488     ASom    G    T        0      0        2 
   9   chr9_25555488     HCab    G    T        0      0        2 
   9   chr9_25555488     HPrz    G    T        0      0        2 
   9   chr9_25555488     ZBoe    G    T        0      0        2 
   9   chr9_25555488     ZGre    G    T        0      0        2 
   9   chr9_25555488     ZHar    G    T        0      0        2 
   9   chr9_25555488   Sample    G    T        0      0        2 
   9   chr9_25558961     AAsi    T    C        0      0        2 
   9   chr9_25558961     AKia    T    C        0      0        2 
   9   chr9_25558961     AOna    T    C        0      0        2 
   9   chr9_25558961     ASom    T    C        0      0        2 
   9   chr9_25558961     HCab    T    C        1      2        2 
   9   chr9_25558961     HPrz    T    C        1      2        2 
   9   chr9_25558961     ZBoe    T    C        0      0        2 
   9   chr9_25558961     ZGre    T    C        0      0        2 
   9   chr9_25558961     ZHar    T    C        0      0        2 
   9   chr9_25558961   Sample    T    C        0      0        2 
   9   chr9_25565011     AAsi    A    G        0      0        2 
   9   chr9_25565011     AKia    A    G        0      0        2 
   9   chr9_25565011     AOna    A    G        0      0        2 
   9   chr9_25565011     ASom    A    G        0      0        2 
   9   chr9_25565011     HCab    A    G        1      2        2 
   9   chr9_25565011     HPrz    A    G        0      0        2 
   9   chr9_25565011     ZBoe    A    G        0      0        2 
   9   chr9_25565011     ZGre    A    G        0      0        2 
   9   chr9_25565011     ZHar    A    G        0      0        2 
   9   chr9_25565011   Sample    A    G        0      0        2 
   9   chr9_25571385     AAsi    G    C        0      0        2 
   9   chr9_25571385     AKia    G    C        0      0        2 
   9   chr9_25571385     AOna    G    C        0      0        2 
   9   chr9_25571385     ASom    G    C        0      0        2 
   9   chr9_25571385     HCab    G    C        0      0        2 
   9   chr9_25571385     HPrz    G    C        0      0        2 
   9   chr9_25571385     ZBoe    G    C        0      0        2 
   9   chr9_25571385     ZGre    G    C      0.5      1        2 
   9   chr9_25571385     ZHar    G    C        0      0        2 
   9   chr9_25571385   Sample    G    C        0      0        2 
   9   chr9_25573145     AAsi    C    T        0      0        2 
   9   chr9_25573145     AKia    C    T        0      0        2 
   9   chr9_25573145     AOna    C    T      0.5      1        2 
   9   chr9_25573145     ASom    C    T        0      0        2 
   9   chr9_25573145     HCab    C    T        0      0        2 
   9   chr9_25573145     HPrz    C    T        0      0        2 
   9   chr9_25573145     ZBoe    C    T        0      0        2 
   9   chr9_25573145     ZGre    C    T        0      0        2 
   9   chr9_25573145     ZHar    C    T        0      0        2 
   9   chr9_25573145   Sample    C    T        0      0        2 
   9   chr9_25582755     AAsi    A    T        0      0        2 
   9   chr9_25582755     AKia    A    T        0      0        2 
   9   chr9_25582755     AOna    A    T        0      0        2 
   9   chr9_25582755     ASom    A    T        0      0        2 
   9   chr9_25582755     HCab    A    T        0      0        2 
   9   chr9_25582755     HPrz    A    T        0      0        2 
   9   chr9_25582755     ZBoe    A    T        0      0        2 
   9   chr9_25582755     ZGre    A    T        0      0        2 
   9   chr9_25582755     ZHar    A    T        1      2        2 
   9   chr9_25582755   Sample    A    T        0      0        2 
   9   chr9_25583209     AAsi    A    C        0      0        2 
   9   chr9_25583209     AKia    A    C        0      0        2 
   9   chr9_25583209     AOna    A    C        0      0        2 
   9   chr9_25583209     ASom    A    C        0      0        2 
   9   chr9_25583209     HCab    A    C        0      0        2 
   9   chr9_25583209     HPrz    A    C        0      0        2 
   9   chr9_25583209     ZBoe    A    C      0.5      1        2 
   9   chr9_25583209     ZGre    A    C        0      0        2 
   9   chr9_25583209     ZHar    A    C        0      0        2 
   9   chr9_25583209   Sample    A    C        0      0        2 
   9   chr9_25588515     AAsi    G    T        0      0        2 
   9   chr9_25588515     AKia    G    T        0      0        2 
   9   chr9_25588515     AOna    G    T        0      0        2 
   9   chr9_25588515     ASom    G    T        0      0        2 
   9   chr9_25588515     HCab    G    T        1      2        2 
   9   chr9_25588515     HPrz    G    T        1      2        2 
   9   chr9_25588515     ZBoe    G    T        0      0        2 
   9   chr9_25588515     ZGre    G    T        0      0        2 
   9   chr9_25588515     ZHar    G    T        0      0        2 
   9   chr9_25588515   Sample    G    T        0      0        2 
   9   chr9_25596726     AAsi    A    G        0      0        2 
   9   chr9_25596726     AKia    A    G        0      0        2 
   9   chr9_25596726     AOna    A    G        0      0        2 
   9   chr9_25596726     ASom    A    G        0      0        2 
   9   chr9_25596726     HCab    A    G        1      2        2 
   9   chr9_25596726     HPrz    A    G        1      2        2 
   9   chr9_25596726     ZBoe    A    G        0      0        2 
   9   chr9_25596726     ZGre    A    G        0      0        2 
   9   chr9_25596726     ZHar    A    G        0      0        2 
   9   chr9_25596726   Sample    A    G        0      0        2 
   9   chr9_25600637     AAsi    T    C        0      0        2 
   9   chr9_25600637     AKia    T    C        1      2        2 
   9   chr9_25600637     AOna    T    C      0.5      1        2 
   9   chr9_25600637     ASom    T    C        0      0        2 
   9   chr9_25600637     HCab    T    C        0      0        2 
   9   chr9_25600637     HPrz    T    C        0      0        2 
   9   chr9_25600637     ZBoe    T    C        0      0        2 
   9   chr9_25600637     ZGre    T    C        0      0        2 
   9   chr9_25600637     ZHar    T    C        0      0        2 
   9   chr9_25600637   Sample    T    C        0      0        2 
   9   chr9_25605484     AAsi    G    A        0      0        2 
   9   chr9_25605484     AKia    G    A        0      0        2 
   9   chr9_25605484     AOna    G    A        0      0        2 
   9   chr9_25605484     ASom    G    A        0      0        2 
   9   chr9_25605484     HCab    G    A        0      0        2 
   9   chr9_25605484     HPrz    G    A      0.5      1        2 
   9   chr9_25605484     ZBoe    G    A        0      0        2 
   9   chr9_25605484     ZGre    G    A        0      0        2 
   9   chr9_25605484     ZHar    G    A        0      0        2 
   9   chr9_25605484   Sample    G    A        0      0        2 
   9   chr9_25626278     AAsi    G    A        0      0        2 
   9   chr9_25626278     AKia    G    A        0      0        2 
   9   chr9_25626278     AOna    G    A        0      0        2 
   9   chr9_25626278     ASom    G    A        0      0        2 
   9   chr9_25626278     HCab    G    A        0      0        2 
   9   chr9_25626278     HPrz    G    A        0      0        2 
   9   chr9_25626278     ZBoe    G    A        0      0        2 
   9   chr9_25626278     ZGre    G    A        1      2        2 
   9   chr9_25626278     ZHar    G    A        0      0        2 
   9   chr9_25626278   Sample    G    A        0      0        2 
   9   chr9_25627539     AAsi    C    T        0      0        2 
   9   chr9_25627539     AKia    C    T        0      0        2 
   9   chr9_25627539     AOna    C    T      0.5      1        2 
   9   chr9_25627539     ASom    C    T        0      0        2 
   9   chr9_25627539     HCab    C    T        0      0        2 
   9   chr9_25627539     HPrz    C    T        0      0        2 
   9   chr9_25627539     ZBoe    C    T        0      0        2 
   9   chr9_25627539     ZGre    C    T        0      0        2 
   9   chr9_25627539     ZHar    C    T        0      0        2 
   9   chr9_25627539   Sample    C    T        0      0        2 
   9   chr9_25628721     AAsi    A    G      0.5      1        2 
   9   chr9_25628721     AKia    A    G        0      0        2 
   9   chr9_25628721     AOna    A    G        0      0        2 
   9   chr9_25628721     ASom    A    G        1      2        2 
   9   chr9_25628721     HCab    A    G        0      0        2 
   9   chr9_25628721     HPrz    A    G        0      0        2 
   9   chr9_25628721     ZBoe    A    G        0      0        2 
   9   chr9_25628721     ZGre    A    G        0      0        2 
   9   chr9_25628721     ZHar    A    G        0      0        2 
   9   chr9_25628721   Sample    A    G        0      0        2 
   9   chr9_25630198     AAsi    T    C        0      0        2 
   9   chr9_25630198     AKia    T    C        0      0        2 
   9   chr9_25630198     AOna    T    C        0      0        2 
   9   chr9_25630198     ASom    T    C        0      0        2 
   9   chr9_25630198     HCab    T    C        0      0        2 
   9   chr9_25630198     HPrz    T    C      0.5      1        2 
   9   chr9_25630198     ZBoe    T    C        0      0        2 
   9   chr9_25630198     ZGre    T    C        0      0        2 
   9   chr9_25630198     ZHar    T    C        0      0        2 
   9   chr9_25630198   Sample    T    C        0      0        2 
   9   chr9_25634488     AAsi    C    T        1      2        2 
   9   chr9_25634488     AKia    C    T        0      0        2 
   9   chr9_25634488     AOna    C    T        0      0        2 
   9   chr9_25634488     ASom    C    T        0      0        2 
   9   chr9_25634488     HCab    C    T        0      0        2 
   9   chr9_25634488     HPrz    C    T        0      0        2 
   9   chr9_25634488     ZBoe    C    T        0      0        2 
   9   chr9_25634488     ZGre    C    T        0      0        2 
   9   chr9_25634488     ZHar    C    T        0      0        2 
   9   chr9_25634488   Sample    C    T        0      0        2 
   9   chr9_25636907     AAsi    A    G      0.5      1        2 
   9   chr9_25636907     AKia    A    G        0      0        2 
   9   chr9_25636907     AOna    A    G        0      0        2 
   9   chr9_25636907     ASom    A    G        0      0        2 
   9   chr9_25636907     HCab    A    G        0      0        2 
   9   chr9_25636907     HPrz    A    G        0      0        2 
   9   chr9_25636907     ZBoe    A    G        0      0        2 
   9   chr9_25636907     ZGre    A    G        0      0        2 
   9   chr9_25636907     ZHar    A    G        0      0        2 
   9   chr9_25636907   Sample    A    G        0      0        2 
   9   chr9_25637373     AAsi    T    A        0      0        2 
   9   chr9_25637373     AKia    T    A        0      0        2 
   9   chr9_25637373     AOna    T    A        0      0        2 
   9   chr9_25637373     ASom    T    A        0      0        2 
   9   chr9_25637373     HCab    T    A        0      0        2 
   9   chr9_25637373     HPrz    T    A      0.5      1        2 
   9   chr9_25637373     ZBoe    T    A        0      0        2 
   9   chr9_25637373     ZGre    T    A        0      0        2 
   9   chr9_25637373     ZHar    T    A        0      0        2 
   9   chr9_25637373   Sample    T    A        0      0        2 
   9   chr9_25639203     AAsi    C    T        0      0        2 
   9   chr9_25639203     AKia    C    T        0      0        2 
   9   chr9_25639203     AOna    C    T        0      0        2 
   9   chr9_25639203     ASom    C    T        0      0        2 
   9   chr9_25639203     HCab    C    T        1      2        2 
   9   chr9_25639203     HPrz    C    T        1      2        2 
   9   chr9_25639203     ZBoe    C    T        0      0        2 
   9   chr9_25639203     ZGre    C    T        0      0        2 
   9   chr9_25639203     ZHar    C    T        0      0        2 
   9   chr9_25639203   Sample    C    T        0      0        2 
   9   chr9_25656525     AAsi    C    T        1      2        2 
   9   chr9_25656525     AKia    C    T        0      0        2 
   9   chr9_25656525     AOna    C    T        0      0        2 
   9   chr9_25656525     ASom    C    T        1      2        2 
   9   chr9_25656525     HCab    C    T        1      2        2 
   9   chr9_25656525     HPrz    C    T        1      2        2 
   9   chr9_25656525     ZBoe    C    T        0      0        2 
   9   chr9_25656525     ZGre    C    T        0      0        2 
   9   chr9_25656525     ZHar    C    T        0      0        2 
   9   chr9_25656525   Sample    C    T        1      2        2 
   9   chr9_25667083     AAsi    G    A        0      0        2 
   9   chr9_25667083     AKia    G    A        0      0        2 
   9   chr9_25667083     AOna    G    A        0      0        2 
   9   chr9_25667083     ASom    G    A        0      0        2 
   9   chr9_25667083     HCab    G    A        0      0        2 
   9   chr9_25667083     HPrz    G    A        0      0        2 
   9   chr9_25667083     ZBoe    G    A        0      0        2 
   9   chr9_25667083     ZGre    G    A      0.5      1        2 
   9   chr9_25667083     ZHar    G    A        0      0        2 
   9   chr9_25667083   Sample    G    A        0      0        2 
   9   chr9_25668156     AAsi    G    A        0      0        2 
   9   chr9_25668156     AKia    G    A        0      0        2 
   9   chr9_25668156     AOna    G    A        0      0        2 
   9   chr9_25668156     ASom    G    A        0      0        2 
   9   chr9_25668156     HCab    G    A        1      2        2 
   9   chr9_25668156     HPrz    G    A        1      2        2 
   9   chr9_25668156     ZBoe    G    A        0      0        2 
   9   chr9_25668156     ZGre    G    A        0      0        2 
   9   chr9_25668156     ZHar    G    A        0      0        2 
   9   chr9_25668156   Sample    G    A        0      0        2 
   9   chr9_25669649     AAsi    G    C        0      0        2 
   9   chr9_25669649     AKia    G    C        0      0        2 
   9   chr9_25669649     AOna    G    C        0      0        2 
   9   chr9_25669649     ASom    G    C        0      0        2 
   9   chr9_25669649     HCab    G    C        1      2        2 
   9   chr9_25669649     HPrz    G    C        1      2        2 
   9   chr9_25669649     ZBoe    G    C        0      0        2 
   9   chr9_25669649     ZGre    G    C        0      0        2 
   9   chr9_25669649     ZHar    G    C        0      0        2 
   9   chr9_25669649   Sample    G    C        0      0        2 
   9   chr9_25669720     AAsi    C    G        0      0        2 
   9   chr9_25669720     AKia    C    G        0      0        2 
   9   chr9_25669720     AOna    C    G        0      0        2 
   9   chr9_25669720     ASom    C    G        0      0        2 
   9   chr9_25669720     HCab    C    G        0      0        2 
   9   chr9_25669720     HPrz    C    G        0      0        2 
   9   chr9_25669720     ZBoe    C    G      0.5      1        2 
   9   chr9_25669720     ZGre    C    G        0      0        2 
   9   chr9_25669720     ZHar    C    G        0      0        2 
   9   chr9_25669720   Sample    C    G        0      0        2 
   9   chr9_25680984     AAsi    T    C        1      2        2 
   9   chr9_25680984     AKia    T    C        0      0        2 
   9   chr9_25680984     AOna    T    C        0      0        2 
   9   chr9_25680984     ASom    T    C        0      0        2 
   9   chr9_25680984     HCab    T    C        0      0        2 
   9   chr9_25680984     HPrz    T    C        0      0        2 
   9   chr9_25680984     ZBoe    T    C        0      0        2 
   9   chr9_25680984     ZGre    T    C        0      0        2 
   9   chr9_25680984     ZHar    T    C        0      0        2 
   9   chr9_25680984   Sample    T    C        1      2        2 
   9   chr9_25685777     AAsi    C    G        0      0        2 
   9   chr9_25685777     AKia    C    G        0      0        2 
   9   chr9_25685777     AOna    C    G        0      0        2 
   9   chr9_25685777     ASom    C    G        0      0        2 
   9   chr9_25685777     HCab    C    G        1      2        2 
   9   chr9_25685777     HPrz    C    G        1      2        2 
   9   chr9_25685777     ZBoe    C    G        0      0        2 
   9   chr9_25685777     ZGre    C    G        0      0        2 
   9   chr9_25685777     ZHar    C    G        0      0        2 
   9   chr9_25685777   Sample    C    G        0      0        2 
   9   chr9_25688998     AAsi    A    G        0      0        2 
   9   chr9_25688998     AKia    A    G        0      0        2 
   9   chr9_25688998     AOna    A    G        0      0        2 
   9   chr9_25688998     ASom    A    G        0      0        2 
   9   chr9_25688998     HCab    A    G        0      0        2 
   9   chr9_25688998     HPrz    A    G        0      0        2 
   9   chr9_25688998     ZBoe    A    G      0.5      1        2 
   9   chr9_25688998     ZGre    A    G        0      0        2 
   9   chr9_25688998     ZHar    A    G        0      0        2 
   9   chr9_25688998   Sample    A    G        0      0        2 
   9   chr9_25691342     AAsi    C    T        0      0        2 
   9   chr9_25691342     AKia    C    T        0      0        2 
   9   chr9_25691342     AOna    C    T        0      0        2 
   9   chr9_25691342     ASom    C    T        1      2        2 
   9   chr9_25691342     HCab    C    T        0      0        2 
   9   chr9_25691342     HPrz    C    T        0      0        2 
   9   chr9_25691342     ZBoe    C    T        0      0        2 
   9   chr9_25691342     ZGre    C    T        0      0        2 
   9   chr9_25691342     ZHar    C    T        0      0        2 
   9   chr9_25691342   Sample    C    T        0      0        2 
   9   chr9_25694471     AAsi    C    G        0      0        2 
   9   chr9_25694471     AKia    C    G        0      0        2 
   9   chr9_25694471     AOna    C    G      0.5      1        2 
   9   chr9_25694471     ASom    C    G        0      0        2 
   9   chr9_25694471     HCab    C    G        0      0        2 
   9   chr9_25694471     HPrz    C    G        0      0        2 
   9   chr9_25694471     ZBoe    C    G        0      0        2 
   9   chr9_25694471     ZGre    C    G        0      0        2 
   9   chr9_25694471     ZHar    C    G        0      0        2 
   9   chr9_25694471   Sample    C    G        0      0        2 
   9   chr9_25694876     AAsi    A    G      0.5      1        2 
   9   chr9_25694876     AKia    A    G        0      0        2 
   9   chr9_25694876     AOna    A    G        0      0        2 
   9   chr9_25694876     ASom    A    G        0      0        2 
   9   chr9_25694876     HCab    A    G        0      0        2 
   9   chr9_25694876     HPrz    A    G        0      0        2 
   9   chr9_25694876     ZBoe    A    G        0      0        2 
   9   chr9_25694876     ZGre    A    G        0      0        2 
   9   chr9_25694876     ZHar    A    G        0      0        2 
   9   chr9_25694876   Sample    A    G        0      0        2 
   9   chr9_25698392     AAsi    A    G        0      0        2 
   9   chr9_25698392     AKia    A    G        0      0        2 
   9   chr9_25698392     AOna    A    G        0      0        2 
   9   chr9_25698392     ASom    A    G        0      0        2 
   9   chr9_25698392     HCab    A    G        0      0        2 
   9   chr9_25698392     HPrz    A    G        0      0        2 
   9   chr9_25698392     ZBoe    A    G        0      0        2 
   9   chr9_25698392     ZGre    A    G        0      0        2 
   9   chr9_25698392     ZHar    A    G        1      2        2 
   9   chr9_25698392   Sample    A    G        0      0        2 
   9   chr9_25708606     AAsi    C    A        0      0        2 
   9   chr9_25708606     AKia    C    A        0      0        2 
   9   chr9_25708606     AOna    C    A        0      0        2 
   9   chr9_25708606     ASom    C    A        0      0        2 
   9   chr9_25708606     HCab    C    A        0      0        2 
   9   chr9_25708606     HPrz    C    A        0      0        2 
   9   chr9_25708606     ZBoe    C    A      0.5      1        2 
   9   chr9_25708606     ZGre    C    A        0      0        2 
   9   chr9_25708606     ZHar    C    A        0      0        2 
   9   chr9_25708606   Sample    C    A        0      0        2 
   9   chr9_25715100     AAsi    G    T        0      0        2 
   9   chr9_25715100     AKia    G    T        1      2        2 
   9   chr9_25715100     AOna    G    T      0.5      1        2 
   9   chr9_25715100     ASom    G    T        0      0        2 
   9   chr9_25715100     HCab    G    T        0      0        2 
   9   chr9_25715100     HPrz    G    T        0      0        2 
   9   chr9_25715100     ZBoe    G    T        0      0        2 
   9   chr9_25715100     ZGre    G    T        0      0        2 
   9   chr9_25715100     ZHar    G    T        0      0        2 
   9   chr9_25715100   Sample    G    T        0      0        2 
   9   chr9_25717849     AAsi    A    G        0      0        2 
   9   chr9_25717849     AKia    A    G        1      2        2 
   9   chr9_25717849     AOna    A    G        0      0        2 
   9   chr9_25717849     ASom    A    G        0      0        2 
   9   chr9_25717849     HCab    A    G        0      0        2 
   9   chr9_25717849     HPrz    A    G        0      0        2 
   9   chr9_25717849     ZBoe    A    G        0      0        2 
   9   chr9_25717849     ZGre    A    G        0      0        2 
   9   chr9_25717849     ZHar    A    G        0      0        2 
   9   chr9_25717849   Sample    A    G        0      0        2 
   9   chr9_25719755     AAsi    T    C        0      0        2 
   9   chr9_25719755     AKia    T    C        0      0        2 
   9   chr9_25719755     AOna    T    C        0      0        2 
   9   chr9_25719755     ASom    T    C        0      0        2 
   9   chr9_25719755     HCab    T    C        0      0        2 
   9   chr9_25719755     HPrz    T    C        0      0        2 
   9   chr9_25719755     ZBoe    T    C        0      0        2 
   9   chr9_25719755     ZGre    T    C        1      2        2 
   9   chr9_25719755     ZHar    T    C        0      0        2 
   9   chr9_25719755   Sample    T    C        0      0        2 
   9   chr9_25720680     AAsi    T    C        0      0        2 
   9   chr9_25720680     AKia    T    C        0      0        2 
   9   chr9_25720680     AOna    T    C        0      0        2 
   9   chr9_25720680     ASom    T    C        0      0        2 
   9   chr9_25720680     HCab    T    C      0.5      1        2 
   9   chr9_25720680     HPrz    T    C        0      0        2 
   9   chr9_25720680     ZBoe    T    C        0      0        2 
   9   chr9_25720680     ZGre    T    C        0      0        2 
   9   chr9_25720680     ZHar    T    C        0      0        2 
   9   chr9_25720680   Sample    T    C        0      0        2 
   9   chr9_25731899     AAsi    C    T        0      0        2 
   9   chr9_25731899     AKia    C    T        0      0        2 
   9   chr9_25731899     AOna    C    T        0      0        2 
   9   chr9_25731899     ASom    C    T        0      0        2 
   9   chr9_25731899     HCab    C    T        1      2        2 
   9   chr9_25731899     HPrz    C    T        1      2        2 
   9   chr9_25731899     ZBoe    C    T        0      0        2 
   9   chr9_25731899     ZGre    C    T        0      0        2 
   9   chr9_25731899     ZHar    C    T        0      0        2 
   9   chr9_25731899   Sample    C    T        0      0        2 
   9   chr9_25735869     AAsi    A    G        0      0        2 
   9   chr9_25735869     AKia    A    G        0      0        2 
   9   chr9_25735869     AOna    A    G        0      0        2 
   9   chr9_25735869     ASom    A    G        0      0        2 
   9   chr9_25735869     HCab    A    G      0.5      1        2 
   9   chr9_25735869     HPrz    A    G        0      0        2 
   9   chr9_25735869     ZBoe    A    G        0      0        2 
   9   chr9_25735869     ZGre    A    G        0      0        2 
   9   chr9_25735869     ZHar    A    G        0      0        2 
   9   chr9_25735869   Sample    A    G        0      0        2 
   9   chr9_25747131     AAsi    T    C        0      0        2 
   9   chr9_25747131     AKia    T    C        0      0        2 
   9   chr9_25747131     AOna    T    C      0.5      1        2 
   9   chr9_25747131     ASom    T    C        0      0        2 
   9   chr9_25747131     HCab    T    C        0      0        2 
   9   chr9_25747131     HPrz    T    C        0      0        2 
   9   chr9_25747131     ZBoe    T    C        0      0        2 
   9   chr9_25747131     ZGre    T    C        0      0        2 
   9   chr9_25747131     ZHar    T    C        0      0        2 
   9   chr9_25747131   Sample    T    C        0      0        2 
   9   chr9_25749692     AAsi    A    C        0      0        2 
   9   chr9_25749692     AKia    A    C        0      0        2 
   9   chr9_25749692     AOna    A    C        0      0        2 
   9   chr9_25749692     ASom    A    C        0      0        2 
   9   chr9_25749692     HCab    A    C        1      2        2 
   9   chr9_25749692     HPrz    A    C        1      2        2 
   9   chr9_25749692     ZBoe    A    C        0      0        2 
   9   chr9_25749692     ZGre    A    C        0      0        2 
   9   chr9_25749692     ZHar    A    C        0      0        2 
   9   chr9_25749692   Sample    A    C        0      0        2 
   9   chr9_25750708     AAsi    G    T        0      0        2 
   9   chr9_25750708     AKia    G    T        0      0        2 
   9   chr9_25750708     AOna    G    T        0      0        2 
   9   chr9_25750708     ASom    G    T        1      2        2 
   9   chr9_25750708     HCab    G    T        0      0        2 
   9   chr9_25750708     HPrz    G    T        0      0        2 
   9   chr9_25750708     ZBoe    G    T        0      0        2 
   9   chr9_25750708     ZGre    G    T        0      0        2 
   9   chr9_25750708     ZHar    G    T        0      0        2 
   9   chr9_25750708   Sample    G    T        0      0        2 
   9   chr9_25771712     AAsi    T    C        0      0        2 
   9   chr9_25771712     AKia    T    C        0      0        2 
   9   chr9_25771712     AOna    T    C        0      0        2 
   9   chr9_25771712     ASom    T    C        0      0        2 
   9   chr9_25771712     HCab    T    C        0      0        2 
   9   chr9_25771712     HPrz    T    C        0      0        2 
   9   chr9_25771712     ZBoe    T    C        0      0        2 
   9   chr9_25771712     ZGre    T    C      0.5      1        2 
   9   chr9_25771712     ZHar    T    C        0      0        2 
   9   chr9_25771712   Sample    T    C        0      0        2 
   9   chr9_25773868     AAsi    C    T        0      0        2 
   9   chr9_25773868     AKia    C    T        0      0        2 
   9   chr9_25773868     AOna    C    T        0      0        2 
   9   chr9_25773868     ASom    C    T        0      0        2 
   9   chr9_25773868     HCab    C    T        0      0        2 
   9   chr9_25773868     HPrz    C    T        0      0        2 
   9   chr9_25773868     ZBoe    C    T        0      0        2 
   9   chr9_25773868     ZGre    C    T      0.5      1        2 
   9   chr9_25773868     ZHar    C    T        0      0        2 
   9   chr9_25773868   Sample    C    T        0      0        2 
   9   chr9_25779527     AAsi    T    C        0      0        2 
   9   chr9_25779527     AKia    T    C        0      0        2 
   9   chr9_25779527     AOna    T    C        0      0        2 
   9   chr9_25779527     ASom    T    C        0      0        2 
   9   chr9_25779527     HCab    T    C        1      2        2 
   9   chr9_25779527     HPrz    T    C        1      2        2 
   9   chr9_25779527     ZBoe    T    C        0      0        2 
   9   chr9_25779527     ZGre    T    C        0      0        2 
   9   chr9_25779527     ZHar    T    C        0      0        2 
   9   chr9_25779527   Sample    T    C        0      0        2 
   9   chr9_25782255     AAsi    G    A        0      0        2 
   9   chr9_25782255     AKia    G    A        0      0        2 
   9   chr9_25782255     AOna    G    A        0      0        2 
   9   chr9_25782255     ASom    G    A        0      0        2 
   9   chr9_25782255     HCab    G    A        1      2        2 
   9   chr9_25782255     HPrz    G    A        1      2        2 
   9   chr9_25782255     ZBoe    G    A        0      0        2 
   9   chr9_25782255     ZGre    G    A        0      0        2 
   9   chr9_25782255     ZHar    G    A        0      0        2 
   9   chr9_25782255   Sample    G    A        0      0        2 
   9   chr9_25783624     AAsi    C    T        0      0        2 
   9   chr9_25783624     AKia    C    T        1      2        2 
   9   chr9_25783624     AOna    C    T        0      0        2 
   9   chr9_25783624     ASom    C    T        0      0        2 
   9   chr9_25783624     HCab    C    T        0      0        2 
   9   chr9_25783624     HPrz    C    T        0      0        2 
   9   chr9_25783624     ZBoe    C    T        0      0        2 
   9   chr9_25783624     ZGre    C    T        0      0        2 
   9   chr9_25783624     ZHar    C    T        0      0        2 
   9   chr9_25783624   Sample    C    T        0      0        2 
   9   chr9_25783746     AAsi    T    C        0      0        2 
   9   chr9_25783746     AKia    T    C        0      0        2 
   9   chr9_25783746     AOna    T    C        0      0        2 
   9   chr9_25783746     ASom    T    C        0      0        2 
   9   chr9_25783746     HCab    T    C        1      2        2 
   9   chr9_25783746     HPrz    T    C        0      0        2 
   9   chr9_25783746     ZBoe    T    C        0      0        2 
   9   chr9_25783746     ZGre    T    C        0      0        2 
   9   chr9_25783746     ZHar    T    C        0      0        2 
   9   chr9_25783746   Sample    T    C        0      0        2 
   9   chr9_25784077     AAsi    C    T        0      0        2 
   9   chr9_25784077     AKia    C    T        0      0        2 
   9   chr9_25784077     AOna    C    T        0      0        2 
   9   chr9_25784077     ASom    C    T        0      0        2 
   9   chr9_25784077     HCab    C    T        0      0        2 
   9   chr9_25784077     HPrz    C    T        0      0        2 
   9   chr9_25784077     ZBoe    C    T      0.5      1        2 
   9   chr9_25784077     ZGre    C    T        0      0        2 
   9   chr9_25784077     ZHar    C    T        0      0        2 
   9   chr9_25784077   Sample    C    T        0      0        2 
   9   chr9_25784502     AAsi    C    A        1      2        2 
   9   chr9_25784502     AKia    C    A        0      0        2 
   9   chr9_25784502     AOna    C    A        0      0        2 
   9   chr9_25784502     ASom    C    A        1      2        2 
   9   chr9_25784502     HCab    C    A        0      0        2 
   9   chr9_25784502     HPrz    C    A        0      0        2 
   9   chr9_25784502     ZBoe    C    A        0      0        2 
   9   chr9_25784502     ZGre    C    A        0      0        2 
   9   chr9_25784502     ZHar    C    A        0      0        2 
   9   chr9_25784502   Sample    C    A        1      2        2 
   9   chr9_25785824     AAsi    G    A        0      0        2 
   9   chr9_25785824     AKia    G    A        0      0        2 
   9   chr9_25785824     AOna    G    A        0      0        2 
   9   chr9_25785824     ASom    G    A        0      0        2 
   9   chr9_25785824     HCab    G    A        0      0        2 
   9   chr9_25785824     HPrz    G    A        0      0        2 
   9   chr9_25785824     ZBoe    G    A        0      0        2 
   9   chr9_25785824     ZGre    G    A        0      0        2 
   9   chr9_25785824     ZHar    G    A        1      2        2 
   9   chr9_25785824   Sample    G    A        0      0        2 
   9   chr9_25794012     AAsi    A    G        0      0        2 
   9   chr9_25794012     AKia    A    G        0      0        2 
   9   chr9_25794012     AOna    A    G        0      0        2 
   9   chr9_25794012     ASom    A    G        0      0        2 
   9   chr9_25794012     HCab    A    G        0      0        2 
   9   chr9_25794012     HPrz    A    G        0      0        2 
   9   chr9_25794012     ZBoe    A    G        0      0        2 
   9   chr9_25794012     ZGre    A    G        1      2        2 
   9   chr9_25794012     ZHar    A    G        0      0        2 
   9   chr9_25794012   Sample    A    G        0      0        2 
   9   chr9_25798778     AAsi    A    G        0      0        2 
   9   chr9_25798778     AKia    A    G        1      2        2 
   9   chr9_25798778     AOna    A    G      0.5      1        2 
   9   chr9_25798778     ASom    A    G        0      0        2 
   9   chr9_25798778     HCab    A    G        0      0        2 
   9   chr9_25798778     HPrz    A    G        0      0        2 
   9   chr9_25798778     ZBoe    A    G        0      0        2 
   9   chr9_25798778     ZGre    A    G        0      0        2 
   9   chr9_25798778     ZHar    A    G        0      0        2 
   9   chr9_25798778   Sample    A    G        0      0        2 
   9   chr9_25798824     AAsi    T    C        1      2        2 
   9   chr9_25798824     AKia    T    C        0      0        2 
   9   chr9_25798824     AOna    T    C        0      0        2 
   9   chr9_25798824     ASom    T    C        0      0        2 
   9   chr9_25798824     HCab    T    C        0      0        2 
   9   chr9_25798824     HPrz    T    C        0      0        2 
   9   chr9_25798824     ZBoe    T    C        0      0        2 
   9   chr9_25798824     ZGre    T    C        0      0        2 
   9   chr9_25798824     ZHar    T    C        0      0        2 
   9   chr9_25798824   Sample    T    C        1      2        2 
   9   chr9_25802286     AAsi    G    A        0      0        2 
   9   chr9_25802286     AKia    G    A        0      0        2 
   9   chr9_25802286     AOna    G    A        0      0        2 
   9   chr9_25802286     ASom    G    A        0      0        2 
   9   chr9_25802286     HCab    G    A        1      2        2 
   9   chr9_25802286     HPrz    G    A        1      2        2 
   9   chr9_25802286     ZBoe    G    A        0      0        2 
   9   chr9_25802286     ZGre    G    A        0      0        2 
   9   chr9_25802286     ZHar    G    A        0      0        2 
   9   chr9_25802286   Sample    G    A        0      0        2 
   9   chr9_25803408     AAsi    T    C        0      0        2 
   9   chr9_25803408     AKia    T    C        0      0        2 
   9   chr9_25803408     AOna    T    C        0      0        2 
   9   chr9_25803408     ASom    T    C        0      0        2 
   9   chr9_25803408     HCab    T    C        1      2        2 
   9   chr9_25803408     HPrz    T    C        1      2        2 
   9   chr9_25803408     ZBoe    T    C        0      0        2 
   9   chr9_25803408     ZGre    T    C        0      0        2 
   9   chr9_25803408     ZHar    T    C        0      0        2 
   9   chr9_25803408   Sample    T    C        0      0        2 
   9   chr9_25807307     AAsi    C    T        0      0        2 
   9   chr9_25807307     AKia    C    T        0      0        2 
   9   chr9_25807307     AOna    C    T        0      0        2 
   9   chr9_25807307     ASom    C    T        0      0        2 
   9   chr9_25807307     HCab    C    T        0      0        2 
   9   chr9_25807307     HPrz    C    T        0      0        2 
   9   chr9_25807307     ZBoe    C    T        1      2        2 
   9   chr9_25807307     ZGre    C    T        1      2        2 
   9   chr9_25807307     ZHar    C    T        1      2        2 
   9   chr9_25807307   Sample    C    T        0      0        2 
   9   chr9_25814990     AAsi    C    T        0      0        2 
   9   chr9_25814990     AKia    C    T        0      0        2 
   9   chr9_25814990     AOna    C    T        0      0        2 
   9   chr9_25814990     ASom    C    T        0      0        2 
   9   chr9_25814990     HCab    C    T        0      0        2 
   9   chr9_25814990     HPrz    C    T        0      0        2 
   9   chr9_25814990     ZBoe    C    T        0      0        2 
   9   chr9_25814990     ZGre    C    T        0      0        2 
   9   chr9_25814990     ZHar    C    T        1      2        2 
   9   chr9_25814990   Sample    C    T        0      0        2 
   9   chr9_25815955     AAsi    C    T        0      0        2 
   9   chr9_25815955     AKia    C    T        0      0        2 
   9   chr9_25815955     AOna    C    T        0      0        2 
   9   chr9_25815955     ASom    C    T        0      0        2 
   9   chr9_25815955     HCab    C    T        0      0        2 
   9   chr9_25815955     HPrz    C    T      0.5      1        2 
   9   chr9_25815955     ZBoe    C    T        0      0        2 
   9   chr9_25815955     ZGre    C    T        0      0        2 
   9   chr9_25815955     ZHar    C    T        0      0        2 
   9   chr9_25815955   Sample    C    T        0      0        2 
   9   chr9_25816135     AAsi    T    C        0      0        2 
   9   chr9_25816135     AKia    T    C        0      0        2 
   9   chr9_25816135     AOna    T    C        0      0        2 
   9   chr9_25816135     ASom    T    C        0      0        2 
   9   chr9_25816135     HCab    T    C        0      0        2 
   9   chr9_25816135     HPrz    T    C        0      0        2 
   9   chr9_25816135     ZBoe    T    C        1      2        2 
   9   chr9_25816135     ZGre    T    C        0      0        2 
   9   chr9_25816135     ZHar    T    C        0      0        2 
   9   chr9_25816135   Sample    T    C        0      0        2 
   9   chr9_25821662     AAsi    A    C        0      0        2 
   9   chr9_25821662     AKia    A    C        0      0        2 
   9   chr9_25821662     AOna    A    C        0      0        2 
   9   chr9_25821662     ASom    A    C        0      0        2 
   9   chr9_25821662     HCab    A    C        1      2        2 
   9   chr9_25821662     HPrz    A    C        1      2        2 
   9   chr9_25821662     ZBoe    A    C        0      0        2 
   9   chr9_25821662     ZGre    A    C        0      0        2 
   9   chr9_25821662     ZHar    A    C        0      0        2 
   9   chr9_25821662   Sample    A    C        0      0        2 
   9   chr9_25822135     AAsi    G    A        0      0        2 
   9   chr9_25822135     AKia    G    A        0      0        2 
   9   chr9_25822135     AOna    G    A        0      0        2 
   9   chr9_25822135     ASom    G    A        0      0        2 
   9   chr9_25822135     HCab    G    A        0      0        2 
   9   chr9_25822135     HPrz    G    A        0      0        2 
   9   chr9_25822135     ZBoe    G    A      0.5      1        2 
   9   chr9_25822135     ZGre    G    A        0      0        2 
   9   chr9_25822135     ZHar    G    A        0      0        2 
   9   chr9_25822135   Sample    G    A        0      0        2 
   9   chr9_25823764     AAsi    T    C        0      0        2 
   9   chr9_25823764     AKia    T    C        0      0        2 
   9   chr9_25823764     AOna    T    C        0      0        2 
   9   chr9_25823764     ASom    T    C        0      0        2 
   9   chr9_25823764     HCab    T    C        1      2        2 
   9   chr9_25823764     HPrz    T    C        1      2        2 
   9   chr9_25823764     ZBoe    T    C        0      0        2 
   9   chr9_25823764     ZGre    T    C        0      0        2 
   9   chr9_25823764     ZHar    T    C        0      0        2 
   9   chr9_25823764   Sample    T    C        0      0        2 
   9   chr9_25826106     AAsi    G    A        0      0        2 
   9   chr9_25826106     AKia    G    A        0      0        2 
   9   chr9_25826106     AOna    G    A        0      0        2 
   9   chr9_25826106     ASom    G    A        0      0        2 
   9   chr9_25826106     HCab    G    A        0      0        2 
   9   chr9_25826106     HPrz    G    A        0      0        2 
   9   chr9_25826106     ZBoe    G    A        0      0        2 
   9   chr9_25826106     ZGre    G    A      0.5      1        2 
   9   chr9_25826106     ZHar    G    A        0      0        2 
   9   chr9_25826106   Sample    G    A        0      0        2 
   9   chr9_25831107     AAsi    T    C        0      0        2 
   9   chr9_25831107     AKia    T    C        0      0        2 
   9   chr9_25831107     AOna    T    C        0      0        2 
   9   chr9_25831107     ASom    T    C        0      0        2 
   9   chr9_25831107     HCab    T    C        1      2        2 
   9   chr9_25831107     HPrz    T    C        1      2        2 
   9   chr9_25831107     ZBoe    T    C        0      0        2 
   9   chr9_25831107     ZGre    T    C        0      0        2 
   9   chr9_25831107     ZHar    T    C        0      0        2 
   9   chr9_25831107   Sample    T    C        0      0        2 
   9   chr9_25836095     AAsi    T    C        0      0        2 
   9   chr9_25836095     AKia    T    C        0      0        2 
   9   chr9_25836095     AOna    T    C        0      0        2 
   9   chr9_25836095     ASom    T    C        0      0        2 
   9   chr9_25836095     HCab    T    C        1      2        2 
   9   chr9_25836095     HPrz    T    C        1      2        2 
   9   chr9_25836095     ZBoe    T    C        0      0        2 
   9   chr9_25836095     ZGre    T    C        0      0        2 
   9   chr9_25836095     ZHar    T    C        0      0        2 
   9   chr9_25836095   Sample    T    C        0      0        2 
   9   chr9_25837851     AAsi    C    T        0      0        2 
   9   chr9_25837851     AKia    C    T        0      0        2 
   9   chr9_25837851     AOna    C    T        0      0        2 
   9   chr9_25837851     ASom    C    T        0      0        2 
   9   chr9_25837851     HCab    C    T        1      2        2 
   9   chr9_25837851     HPrz    C    T        1      2        2 
   9   chr9_25837851     ZBoe    C    T        1      2        2 
   9   chr9_25837851     ZGre    C    T      0.5      1        2 
   9   chr9_25837851     ZHar    C    T        1      2        2 
   9   chr9_25837851   Sample    C    T        0      0        2 
   9   chr9_25844970     AAsi    T    A        0      0        2 
   9   chr9_25844970     AKia    T    A        0      0        2 
   9   chr9_25844970     AOna    T    A        0      0        2 
   9   chr9_25844970     ASom    T    A        0      0        2 
   9   chr9_25844970     HCab    T    A        1      2        2 
   9   chr9_25844970     HPrz    T    A        1      2        2 
   9   chr9_25844970     ZBoe    T    A        0      0        2 
   9   chr9_25844970     ZGre    T    A        0      0        2 
   9   chr9_25844970     ZHar    T    A        0      0        2 
   9   chr9_25844970   Sample    T    A        0      0        2 
   9   chr9_25845419     AAsi    T    C        0      0        2 
   9   chr9_25845419     AKia    T    C        0      0        2 
   9   chr9_25845419     AOna    T    C        0      0        2 
   9   chr9_25845419     ASom    T    C        0      0        2 
   9   chr9_25845419     HCab    T    C        0      0        2 
   9   chr9_25845419     HPrz    T    C        0      0        2 
   9   chr9_25845419     ZBoe    T    C        1      2        2 
   9   chr9_25845419     ZGre    T    C        1      2        2 
   9   chr9_25845419     ZHar    T    C        1      2        2 
   9   chr9_25845419   Sample    T    C        0      0        2 
   9   chr9_25850374     AAsi    G    A        0      0        2 
   9   chr9_25850374     AKia    G    A        0      0        2 
   9   chr9_25850374     AOna    G    A        0      0        2 
   9   chr9_25850374     ASom    G    A        0      0        2 
   9   chr9_25850374     HCab    G    A        0      0        2 
   9   chr9_25850374     HPrz    G    A      0.5      1        2 
   9   chr9_25850374     ZBoe    G    A        0      0        2 
   9   chr9_25850374     ZGre    G    A        0      0        2 
   9   chr9_25850374     ZHar    G    A        0      0        2 
   9   chr9_25850374   Sample    G    A        0      0        2 
   9   chr9_25850420     AAsi    A    C        0      0        2 
   9   chr9_25850420     AKia    A    C        0      0        2 
   9   chr9_25850420     AOna    A    C        0      0        2 
   9   chr9_25850420     ASom    A    C        0      0        2 
   9   chr9_25850420     HCab    A    C        0      0        2 
   9   chr9_25850420     HPrz    A    C      0.5      1        2 
   9   chr9_25850420     ZBoe    A    C        0      0        2 
   9   chr9_25850420     ZGre    A    C        0      0        2 
   9   chr9_25850420     ZHar    A    C        0      0        2 
   9   chr9_25850420   Sample    A    C        0      0        2 
   9   chr9_25855731     AAsi    T    A        0      0        2 
   9   chr9_25855731     AKia    T    A        0      0        2 
   9   chr9_25855731     AOna    T    A        0      0        2 
   9   chr9_25855731     ASom    T    A        0      0        2 
   9   chr9_25855731     HCab    T    A        1      2        2 
   9   chr9_25855731     HPrz    T    A        1      2        2 
   9   chr9_25855731     ZBoe    T    A        0      0        2 
   9   chr9_25855731     ZGre    T    A        0      0        2 
   9   chr9_25855731     ZHar    T    A        0      0        2 
   9   chr9_25855731   Sample    T    A        0      0        2 
   9   chr9_25856974     AAsi    A    G        0      0        2 
   9   chr9_25856974     AKia    A    G        1      2        2 
   9   chr9_25856974     AOna    A    G        1      2        2 
   9   chr9_25856974     ASom    A    G        0      0        2 
   9   chr9_25856974     HCab    A    G        0      0        2 
   9   chr9_25856974     HPrz    A    G        0      0        2 
   9   chr9_25856974     ZBoe    A    G      0.5      1        2 
   9   chr9_25856974     ZGre    A    G        1      2        2 
   9   chr9_25856974     ZHar    A    G        0      0        2 
   9   chr9_25856974   Sample    A    G        0      0        2 
   9   chr9_25858139     AAsi    G    C        0      0        2 
   9   chr9_25858139     AKia    G    C        0      0        2 
   9   chr9_25858139     AOna    G    C        0      0        2 
   9   chr9_25858139     ASom    G    C        0      0        2 
   9   chr9_25858139     HCab    G    C        1      2        2 
   9   chr9_25858139     HPrz    G    C        1      2        2 
   9   chr9_25858139     ZBoe    G    C        0      0        2 
   9   chr9_25858139     ZGre    G    C        0      0        2 
   9   chr9_25858139     ZHar    G    C        0      0        2 
   9   chr9_25858139   Sample    G    C        0      0        2 
   9   chr9_25860173     AAsi    G    A        0      0        2 
   9   chr9_25860173     AKia    G    A        0      0        2 
   9   chr9_25860173     AOna    G    A        0      0        2 
   9   chr9_25860173     ASom    G    A        1      2        2 
   9   chr9_25860173     HCab    G    A        0      0        2 
   9   chr9_25860173     HPrz    G    A        0      0        2 
   9   chr9_25860173     ZBoe    G    A        0      0        2 
   9   chr9_25860173     ZGre    G    A        0      0        2 
   9   chr9_25860173     ZHar    G    A        0      0        2 
   9   chr9_25860173   Sample    G    A        0      0        2 
   9   chr9_25865426     AAsi    A    C        0      0        2 
   9   chr9_25865426     AKia    A    C        0      0        2 
   9   chr9_25865426     AOna    A    C        0      0        2 
   9   chr9_25865426     ASom    A    C        0      0        2 
   9   chr9_25865426     HCab    A    C      0.5      1        2 
   9   chr9_25865426     HPrz    A    C      0.5      1        2 
   9   chr9_25865426     ZBoe    A    C        0      0        2 
   9   chr9_25865426     ZGre    A    C        0      0        2 
   9   chr9_25865426     ZHar    A    C        0      0        2 
   9   chr9_25865426   Sample    A    C        0      0        2 
   9   chr9_25865514     AAsi    T    G        0      0        2 
   9   chr9_25865514     AKia    T    G        0      0        2 
   9   chr9_25865514     AOna    T    G        0      0        2 
   9   chr9_25865514     ASom    T    G        0      0        2 
   9   chr9_25865514     HCab    T    G      0.5      1        2 
   9   chr9_25865514     HPrz    T    G      0.5      1        2 
   9   chr9_25865514     ZBoe    T    G        0      0        2 
   9   chr9_25865514     ZGre    T    G        0      0        2 
   9   chr9_25865514     ZHar    T    G        0      0        2 
   9   chr9_25865514   Sample    T    G        0      0        2 
   9   chr9_25867006     AAsi    T    C        0      0        2 
   9   chr9_25867006     AKia    T    C        0      0        2 
   9   chr9_25867006     AOna    T    C        0      0        2 
   9   chr9_25867006     ASom    T    C        0      0        2 
   9   chr9_25867006     HCab    T    C        1      2        2 
   9   chr9_25867006     HPrz    T    C        1      2        2 
   9   chr9_25867006     ZBoe    T    C        0      0        2 
   9   chr9_25867006     ZGre    T    C        0      0        2 
   9   chr9_25867006     ZHar    T    C        0      0        2 
   9   chr9_25867006   Sample    T    C        0      0        2 
   9   chr9_25874050     AAsi    C    T        0      0        2 
   9   chr9_25874050     AKia    C    T        0      0        2 
   9   chr9_25874050     AOna    C    T        0      0        2 
   9   chr9_25874050     ASom    C    T        0      0        2 
   9   chr9_25874050     HCab    C    T        1      2        2 
   9   chr9_25874050     HPrz    C    T        1      2        2 
   9   chr9_25874050     ZBoe    C    T        0      0        2 
   9   chr9_25874050     ZGre    C    T        0      0        2 
   9   chr9_25874050     ZHar    C    T        0      0        2 
   9   chr9_25874050   Sample    C    T        0      0        2 
   9   chr9_25874648     AAsi    A    T        1      2        2 
   9   chr9_25874648     AKia    A    T        0      0        2 
   9   chr9_25874648     AOna    A    T        0      0        2 
   9   chr9_25874648     ASom    A    T        0      0        2 
   9   chr9_25874648     HCab    A    T        0      0        2 
   9   chr9_25874648     HPrz    A    T        0      0        2 
   9   chr9_25874648     ZBoe    A    T        0      0        2 
   9   chr9_25874648     ZGre    A    T        0      0        2 
   9   chr9_25874648     ZHar    A    T        0      0        2 
   9   chr9_25874648   Sample    A    T        1      2        2 
   9   chr9_25881479     AAsi    A    C        0      0        2 
   9   chr9_25881479     AKia    A    C        0      0        2 
   9   chr9_25881479     AOna    A    C        0      0        2 
   9   chr9_25881479     ASom    A    C        0      0        2 
   9   chr9_25881479     HCab    A    C        1      2        2 
   9   chr9_25881479     HPrz    A    C        1      2        2 
   9   chr9_25881479     ZBoe    A    C        0      0        2 
   9   chr9_25881479     ZGre    A    C        0      0        2 
   9   chr9_25881479     ZHar    A    C        0      0        2 
   9   chr9_25881479   Sample    A    C        0      0        2 
   9   chr9_25893183     AAsi    G    A        0      0        2 
   9   chr9_25893183     AKia    G    A        0      0        2 
   9   chr9_25893183     AOna    G    A        0      0        2 
   9   chr9_25893183     ASom    G    A        0      0        2 
   9   chr9_25893183     HCab    G    A        1      2        2 
   9   chr9_25893183     HPrz    G    A        1      2        2 
   9   chr9_25893183     ZBoe    G    A        0      0        2 
   9   chr9_25893183     ZGre    G    A        0      0        2 
   9   chr9_25893183     ZHar    G    A        0      0        2 
   9   chr9_25893183   Sample    G    A        0      0        2 
   9   chr9_25896570     AAsi    T    C        0      0        2 
   9   chr9_25896570     AKia    T    C        1      2        2 
   9   chr9_25896570     AOna    T    C      0.5      1        2 
   9   chr9_25896570     ASom    T    C        0      0        2 
   9   chr9_25896570     HCab    T    C        0      0        2 
   9   chr9_25896570     HPrz    T    C        0      0        2 
   9   chr9_25896570     ZBoe    T    C        0      0        2 
   9   chr9_25896570     ZGre    T    C        0      0        2 
   9   chr9_25896570     ZHar    T    C        0      0        2 
   9   chr9_25896570   Sample    T    C        0      0        2 
   9   chr9_25906855     AAsi    T    C        0      0        2 
   9   chr9_25906855     AKia    T    C        0      0        2 
   9   chr9_25906855     AOna    T    C        0      0        2 
   9   chr9_25906855     ASom    T    C        0      0        2 
   9   chr9_25906855     HCab    T    C        0      0        2 
   9   chr9_25906855     HPrz    T    C        0      0        2 
   9   chr9_25906855     ZBoe    T    C        0      0        2 
   9   chr9_25906855     ZGre    T    C      0.5      1        2 
   9   chr9_25906855     ZHar    T    C        0      0        2 
   9   chr9_25906855   Sample    T    C        0      0        2 
   9   chr9_25908975     AAsi    C    G        0      0        2 
   9   chr9_25908975     AKia    C    G        0      0        2 
   9   chr9_25908975     AOna    C    G        0      0        2 
   9   chr9_25908975     ASom    C    G        0      0        2 
   9   chr9_25908975     HCab    C    G        0      0        2 
   9   chr9_25908975     HPrz    C    G        0      0        2 
   9   chr9_25908975     ZBoe    C    G      0.5      1        2 
   9   chr9_25908975     ZGre    C    G        0      0        2 
   9   chr9_25908975     ZHar    C    G        0      0        2 
   9   chr9_25908975   Sample    C    G        0      0        2 
   9   chr9_25914588     AAsi    T    C        0      0        2 
   9   chr9_25914588     AKia    T    C        0      0        2 
   9   chr9_25914588     AOna    T    C        0      0        2 
   9   chr9_25914588     ASom    T    C        0      0        2 
   9   chr9_25914588     HCab    T    C        0      0        2 
   9   chr9_25914588     HPrz    T    C        0      0        2 
   9   chr9_25914588     ZBoe    T    C        1      2        2 
   9   chr9_25914588     ZGre    T    C        0      0        2 
   9   chr9_25914588     ZHar    T    C        0      0        2 
   9   chr9_25914588   Sample    T    C        0      0        2 
   9   chr9_25917221     AAsi    T    C        0      0        2 
   9   chr9_25917221     AKia    T    C        0      0        2 
   9   chr9_25917221     AOna    T    C        0      0        2 
   9   chr9_25917221     ASom    T    C        0      0        2 
   9   chr9_25917221     HCab    T    C        0      0        2 
   9   chr9_25917221     HPrz    T    C        0      0        2 
   9   chr9_25917221     ZBoe    T    C      0.5      1        2 
   9   chr9_25917221     ZGre    T    C        0      0        2 
   9   chr9_25917221     ZHar    T    C        0      0        2 
   9   chr9_25917221   Sample    T    C        0      0        2 
   9   chr9_25918274     AAsi    A    G        0      0        2 
   9   chr9_25918274     AKia    A    G        0      0        2 
   9   chr9_25918274     AOna    A    G        0      0        2 
   9   chr9_25918274     ASom    A    G        0      0        2 
   9   chr9_25918274     HCab    A    G        0      0        2 
   9   chr9_25918274     HPrz    A    G        0      0        2 
   9   chr9_25918274     ZBoe    A    G        0      0        2 
   9   chr9_25918274     ZGre    A    G        1      2        2 
   9   chr9_25918274     ZHar    A    G        0      0        2 
   9   chr9_25918274   Sample    A    G        0      0        2 
   9   chr9_25922302     AAsi    A    G        0      0        2 
   9   chr9_25922302     AKia    A    G        0      0        2 
   9   chr9_25922302     AOna    A    G        0      0        2 
   9   chr9_25922302     ASom    A    G        0      0        2 
   9   chr9_25922302     HCab    A    G        0      0        2 
   9   chr9_25922302     HPrz    A    G        0      0        2 
   9   chr9_25922302     ZBoe    A    G        0      0        2 
   9   chr9_25922302     ZGre    A    G      0.5      1        2 
   9   chr9_25922302     ZHar    A    G        0      0        2 
   9   chr9_25922302   Sample    A    G        0      0        2 
   9   chr9_25926949     AAsi    C    T        0      0        2 
   9   chr9_25926949     AKia    C    T        0      0        2 
   9   chr9_25926949     AOna    C    T        0      0        2 
   9   chr9_25926949     ASom    C    T        0      0        2 
   9   chr9_25926949     HCab    C    T        0      0        2 
   9   chr9_25926949     HPrz    C    T        0      0        2 
   9   chr9_25926949     ZBoe    C    T        0      0        2 
   9   chr9_25926949     ZGre    C    T      0.5      1        2 
   9   chr9_25926949     ZHar    C    T        0      0        2 
   9   chr9_25926949   Sample    C    T        0      0        2 
   9   chr9_25928244     AAsi    C    T        0      0        2 
   9   chr9_25928244     AKia    C    T        0      0        2 
   9   chr9_25928244     AOna    C    T        0      0        2 
   9   chr9_25928244     ASom    C    T        0      0        2 
   9   chr9_25928244     HCab    C    T        1      2        2 
   9   chr9_25928244     HPrz    C    T        1      2        2 
   9   chr9_25928244     ZBoe    C    T        0      0        2 
   9   chr9_25928244     ZGre    C    T        0      0        2 
   9   chr9_25928244     ZHar    C    T        0      0        2 
   9   chr9_25928244   Sample    C    T        0      0        2 
   9   chr9_25928521     AAsi    T    C        0      0        2 
   9   chr9_25928521     AKia    T    C      0.5      1        2 
   9   chr9_25928521     AOna    T    C        0      0        2 
   9   chr9_25928521     ASom    T    C        0      0        2 
   9   chr9_25928521     HCab    T    C        0      0        2 
   9   chr9_25928521     HPrz    T    C        0      0        2 
   9   chr9_25928521     ZBoe    T    C        0      0        2 
   9   chr9_25928521     ZGre    T    C        0      0        2 
   9   chr9_25928521     ZHar    T    C        0      0        2 
   9   chr9_25928521   Sample    T    C        0      0        2 
   9   chr9_25930431     AAsi    T    C        0      0        2 
   9   chr9_25930431     AKia    T    C        0      0        2 
   9   chr9_25930431     AOna    T    C        0      0        2 
   9   chr9_25930431     ASom    T    C        0      0        2 
   9   chr9_25930431     HCab    T    C        0      0        2 
   9   chr9_25930431     HPrz    T    C        0      0        2 
   9   chr9_25930431     ZBoe    T    C        0      0        2 
   9   chr9_25930431     ZGre    T    C        1      2        2 
   9   chr9_25930431     ZHar    T    C        0      0        2 
   9   chr9_25930431   Sample    T    C        0      0        2 
   9   chr9_25931109     AAsi    C    T        0      0        2 
   9   chr9_25931109     AKia    C    T        0      0        2 
   9   chr9_25931109     AOna    C    T        0      0        2 
   9   chr9_25931109     ASom    C    T        0      0        2 
   9   chr9_25931109     HCab    C    T        1      2        2 
   9   chr9_25931109     HPrz    C    T        1      2        2 
   9   chr9_25931109     ZBoe    C    T        0      0        2 
   9   chr9_25931109     ZGre    C    T        0      0        2 
   9   chr9_25931109     ZHar    C    T        0      0        2 
   9   chr9_25931109   Sample    C    T        0      0        2 
   9   chr9_25932930     AAsi    C    A        1      2        2 
   9   chr9_25932930     AKia    C    A        0      0        2 
   9   chr9_25932930     AOna    C    A        0      0        2 
   9   chr9_25932930     ASom    C    A        0      0        2 
   9   chr9_25932930     HCab    C    A        0      0        2 
   9   chr9_25932930     HPrz    C    A        0      0        2 
   9   chr9_25932930     ZBoe    C    A        0      0        2 
   9   chr9_25932930     ZGre    C    A        0      0        2 
   9   chr9_25932930     ZHar    C    A        0      0        2 
   9   chr9_25932930   Sample    C    A        1      2        2 
   9   chr9_25942798     AAsi    T    C        0      0        2 
   9   chr9_25942798     AKia    T    C        0      0        2 
   9   chr9_25942798     AOna    T    C        0      0        2 
   9   chr9_25942798     ASom    T    C        0      0        2 
   9   chr9_25942798     HCab    T    C        0      0        2 
   9   chr9_25942798     HPrz    T    C        0      0        2 
   9   chr9_25942798     ZBoe    T    C      0.5      1        2 
   9   chr9_25942798     ZGre    T    C        0      0        2 
   9   chr9_25942798     ZHar    T    C        0      0        2 
   9   chr9_25942798   Sample    T    C        0      0        2 
   9   chr9_25944702     AAsi    G    C        0      0        2 
   9   chr9_25944702     AKia    G    C        0      0        2 
   9   chr9_25944702     AOna    G    C      0.5      1        2 
   9   chr9_25944702     ASom    G    C        0      0        2 
   9   chr9_25944702     HCab    G    C        0      0        2 
   9   chr9_25944702     HPrz    G    C        0      0        2 
   9   chr9_25944702     ZBoe    G    C        0      0        2 
   9   chr9_25944702     ZGre    G    C        0      0        2 
   9   chr9_25944702     ZHar    G    C        0      0        2 
   9   chr9_25944702   Sample    G    C        0      0        2 
   9   chr9_25947061     AAsi    G    A        0      0        2 
   9   chr9_25947061     AKia    G    A        1      2        2 
   9   chr9_25947061     AOna    G    A        0      0        2 
   9   chr9_25947061     ASom    G    A        0      0        2 
   9   chr9_25947061     HCab    G    A        0      0        2 
   9   chr9_25947061     HPrz    G    A        0      0        2 
   9   chr9_25947061     ZBoe    G    A        0      0        2 
   9   chr9_25947061     ZGre    G    A        0      0        2 
   9   chr9_25947061     ZHar    G    A        0      0        2 
   9   chr9_25947061   Sample    G    A        0      0        2 
   9   chr9_25948978     AAsi    C    T        0      0        2 
   9   chr9_25948978     AKia    C    T        0      0        2 
   9   chr9_25948978     AOna    C    T        0      0        2 
   9   chr9_25948978     ASom    C    T        0      0        2 
   9   chr9_25948978     HCab    C    T      0.5      1        2 
   9   chr9_25948978     HPrz    C    T        1      2        2 
   9   chr9_25948978     ZBoe    C    T        0      0        2 
   9   chr9_25948978     ZGre    C    T        0      0        2 
   9   chr9_25948978     ZHar    C    T        0      0        2 
   9   chr9_25948978   Sample    C    T        0      0        2 
   9   chr9_25949643     AAsi    A    G        0      0        2 
   9   chr9_25949643     AKia    A    G        0      0        2 
   9   chr9_25949643     AOna    A    G        0      0        2 
   9   chr9_25949643     ASom    A    G        0      0        2 
   9   chr9_25949643     HCab    A    G        0      0        2 
   9   chr9_25949643     HPrz    A    G        0      0        2 
   9   chr9_25949643     ZBoe    A    G      0.5      1        2 
   9   chr9_25949643     ZGre    A    G        0      0        2 
   9   chr9_25949643     ZHar    A    G        0      0        2 
   9   chr9_25949643   Sample    A    G        0      0        2 
   9   chr9_25951389     AAsi    C    T        0      0        2 
   9   chr9_25951389     AKia    C    T      0.5      1        2 
   9   chr9_25951389     AOna    C    T        0      0        2 
   9   chr9_25951389     ASom    C    T        0      0        2 
   9   chr9_25951389     HCab    C    T        0      0        2 
   9   chr9_25951389     HPrz    C    T        0      0        2 
   9   chr9_25951389     ZBoe    C    T        0      0        2 
   9   chr9_25951389     ZGre    C    T        0      0        2 
   9   chr9_25951389     ZHar    C    T        0      0        2 
   9   chr9_25951389   Sample    C    T        0      0        2 
   9   chr9_25956053     AAsi    T    C        0      0        2 
   9   chr9_25956053     AKia    T    C        0      0        2 
   9   chr9_25956053     AOna    T    C      0.5      1        2 
   9   chr9_25956053     ASom    T    C        0      0        2 
   9   chr9_25956053     HCab    T    C        0      0        2 
   9   chr9_25956053     HPrz    T    C        0      0        2 
   9   chr9_25956053     ZBoe    T    C        0      0        2 
   9   chr9_25956053     ZGre    T    C        0      0        2 
   9   chr9_25956053     ZHar    T    C        0      0        2 
   9   chr9_25956053   Sample    T    C        0      0        2 
   9   chr9_25959574     AAsi    G    A        0      0        2 
   9   chr9_25959574     AKia    G    A        0      0        2 
   9   chr9_25959574     AOna    G    A        0      0        2 
   9   chr9_25959574     ASom    G    A        0      0        2 
   9   chr9_25959574     HCab    G    A        1      2        2 
   9   chr9_25959574     HPrz    G    A        0      0        2 
   9   chr9_25959574     ZBoe    G    A        0      0        2 
   9   chr9_25959574     ZGre    G    A        0      0        2 
   9   chr9_25959574     ZHar    G    A        0      0        2 
   9   chr9_25959574   Sample    G    A        0      0        2 
   9   chr9_25966633     AAsi    C    A        0      0        2 
   9   chr9_25966633     AKia    C    A        0      0        2 
   9   chr9_25966633     AOna    C    A        0      0        2 
   9   chr9_25966633     ASom    C    A        0      0        2 
   9   chr9_25966633     HCab    C    A        0      0        2 
   9   chr9_25966633     HPrz    C    A        0      0        2 
   9   chr9_25966633     ZBoe    C    A        1      2        2 
   9   chr9_25966633     ZGre    C    A        1      2        2 
   9   chr9_25966633     ZHar    C    A        1      2        2 
   9   chr9_25966633   Sample    C    A        0      0        2 
   9   chr9_25970815     AAsi    T    C        0      0        2 
   9   chr9_25970815     AKia    T    C        0      0        2 
   9   chr9_25970815     AOna    T    C        0      0        2 
   9   chr9_25970815     ASom    T    C        0      0        2 
   9   chr9_25970815     HCab    T    C        0      0        2 
   9   chr9_25970815     HPrz    T    C        0      0        2 
   9   chr9_25970815     ZBoe    T    C        0      0        2 
   9   chr9_25970815     ZGre    T    C        0      0        2 
   9   chr9_25970815     ZHar    T    C        1      2        2 
   9   chr9_25970815   Sample    T    C        0      0        2 
   9   chr9_25971568     AAsi    G    C        0      0        2 
   9   chr9_25971568     AKia    G    C        0      0        2 
   9   chr9_25971568     AOna    G    C        0      0        2 
   9   chr9_25971568     ASom    G    C        0      0        2 
   9   chr9_25971568     HCab    G    C        0      0        2 
   9   chr9_25971568     HPrz    G    C      0.5      1        2 
   9   chr9_25971568     ZBoe    G    C        0      0        2 
   9   chr9_25971568     ZGre    G    C        0      0        2 
   9   chr9_25971568     ZHar    G    C        0      0        2 
   9   chr9_25971568   Sample    G    C        0      0        2 
   9   chr9_25975551     AAsi    G    C        0      0        2 
   9   chr9_25975551     AKia    G    C        0      0        2 
   9   chr9_25975551     AOna    G    C        0      0        2 
   9   chr9_25975551     ASom    G    C        0      0        2 
   9   chr9_25975551     HCab    G    C        0      0        2 
   9   chr9_25975551     HPrz    G    C        0      0        2 
   9   chr9_25975551     ZBoe    G    C        0      0        2 
   9   chr9_25975551     ZGre    G    C        1      2        2 
   9   chr9_25975551     ZHar    G    C        0      0        2 
   9   chr9_25975551   Sample    G    C        0      0        2 
   9   chr9_25976993     AAsi    T    C        0      0        2 
   9   chr9_25976993     AKia    T    C        0      0        2 
   9   chr9_25976993     AOna    T    C        0      0        2 
   9   chr9_25976993     ASom    T    C        0      0        2 
   9   chr9_25976993     HCab    T    C        0      0        2 
   9   chr9_25976993     HPrz    T    C      0.5      1        2 
   9   chr9_25976993     ZBoe    T    C        0      0        2 
   9   chr9_25976993     ZGre    T    C        0      0        2 
   9   chr9_25976993     ZHar    T    C        1      2        2 
   9   chr9_25976993   Sample    T    C        0      0        2 
   9   chr9_25979475     AAsi    C    T        0      0        2 
   9   chr9_25979475     AKia    C    T        0      0        2 
   9   chr9_25979475     AOna    C    T        0      0        2 
   9   chr9_25979475     ASom    C    T        0      0        2 
   9   chr9_25979475     HCab    C    T        0      0        2 
   9   chr9_25979475     HPrz    C    T        0      0        2 
   9   chr9_25979475     ZBoe    C    T        0      0        2 
   9   chr9_25979475     ZGre    C    T        0      0        2 
   9   chr9_25979475     ZHar    C    T        1      2        2 
   9   chr9_25979475   Sample    C    T        0      0        2 
   9   chr9_25980011     AAsi    T    C        0      0        2 
   9   chr9_25980011     AKia    T    C        0      0        2 
   9   chr9_25980011     AOna    T    C        0      0        2 
   9   chr9_25980011     ASom    T    C        0      0        2 
   9   chr9_25980011     HCab    T    C        1      2        2 
   9   chr9_25980011     HPrz    T    C      0.5      1        2 
   9   chr9_25980011     ZBoe    T    C        0      0        2 
   9   chr9_25980011     ZGre    T    C        0      0        2 
   9   chr9_25980011     ZHar    T    C        0      0        2 
   9   chr9_25980011   Sample    T    C        0      0        2 
   9   chr9_25981227     AAsi    A    G        0      0        2 
   9   chr9_25981227     AKia    A    G        0      0        2 
   9   chr9_25981227     AOna    A    G      0.5      1        2 
   9   chr9_25981227     ASom    A    G        0      0        2 
   9   chr9_25981227     HCab    A    G        0      0        2 
   9   chr9_25981227     HPrz    A    G        0      0        2 
   9   chr9_25981227     ZBoe    A    G        0      0        2 
   9   chr9_25981227     ZGre    A    G        0      0        2 
   9   chr9_25981227     ZHar    A    G        0      0        2 
   9   chr9_25981227   Sample    A    G        0      0        2 
   9   chr9_25983803     AAsi    C    G        0      0        2 
   9   chr9_25983803     AKia    C    G        0      0        2 
   9   chr9_25983803     AOna    C    G        0      0        2 
   9   chr9_25983803     ASom    C    G        0      0        2 
   9   chr9_25983803     HCab    C    G        0      0        2 
   9   chr9_25983803     HPrz    C    G        0      0        2 
   9   chr9_25983803     ZBoe    C    G      0.5      1        2 
   9   chr9_25983803     ZGre    C    G        1      2        2 
   9   chr9_25983803     ZHar    C    G        1      2        2 
   9   chr9_25983803   Sample    C    G        0      0        2 
   9   chr9_25990442     AAsi    C    T        0      0        2 
   9   chr9_25990442     AKia    C    T        0      0        2 
   9   chr9_25990442     AOna    C    T        0      0        2 
   9   chr9_25990442     ASom    C    T        0      0        2 
   9   chr9_25990442     HCab    C    T        0      0        2 
   9   chr9_25990442     HPrz    C    T      0.5      1        2 
   9   chr9_25990442     ZBoe    C    T        0      0        2 
   9   chr9_25990442     ZGre    C    T        0      0        2 
   9   chr9_25990442     ZHar    C    T        0      0        2 
   9   chr9_25990442   Sample    C    T        0      0        2 
   9   chr9_25991263     AAsi    T    C        0      0        2 
   9   chr9_25991263     AKia    T    C        0      0        2 
   9   chr9_25991263     AOna    T    C        0      0        2 
   9   chr9_25991263     ASom    T    C        0      0        2 
   9   chr9_25991263     HCab    T    C        0      0        2 
   9   chr9_25991263     HPrz    T    C        0      0        2 
   9   chr9_25991263     ZBoe    T    C        0      0        2 
   9   chr9_25991263     ZGre    T    C        0      0        2 
   9   chr9_25991263     ZHar    T    C      0.5      1        2 
   9   chr9_25991263   Sample    T    C        0      0        2 
   9   chr9_25994327     AAsi    C    A        0      0        2 
   9   chr9_25994327     AKia    C    A        0      0        2 
   9   chr9_25994327     AOna    C    A        0      0        2 
   9   chr9_25994327     ASom    C    A        0      0        2 
   9   chr9_25994327     HCab    C    A        1      2        2 
   9   chr9_25994327     HPrz    C    A        1      2        2 
   9   chr9_25994327     ZBoe    C    A        0      0        2 
   9   chr9_25994327     ZGre    C    A        0      0        2 
   9   chr9_25994327     ZHar    C    A        0      0        2 
   9   chr9_25994327   Sample    C    A        0      0        2 
   9   chr9_26004161     AAsi    A    G        0      0        2 
   9   chr9_26004161     AKia    A    G        0      0        2 
   9   chr9_26004161     AOna    A    G        0      0        2 
   9   chr9_26004161     ASom    A    G        0      0        2 
   9   chr9_26004161     HCab    A    G        1      2        2 
   9   chr9_26004161     HPrz    A    G        0      0        2 
   9   chr9_26004161     ZBoe    A    G        0      0        2 
   9   chr9_26004161     ZGre    A    G        0      0        2 
   9   chr9_26004161     ZHar    A    G        0      0        2 
   9   chr9_26004161   Sample    A    G        0      0        2 
   9   chr9_26012674     AAsi    T    C        0      0        2 
   9   chr9_26012674     AKia    T    C        0      0        2 
   9   chr9_26012674     AOna    T    C        0      0        2 
   9   chr9_26012674     ASom    T    C        0      0        2 
   9   chr9_26012674     HCab    T    C        0      0        2 
   9   chr9_26012674     HPrz    T    C        0      0        2 
   9   chr9_26012674     ZBoe    T    C        0      0        2 
   9   chr9_26012674     ZGre    T    C        0      0        2 
   9   chr9_26012674     ZHar    T    C        1      2        2 
   9   chr9_26012674   Sample    T    C        0      0        2 
   9   chr9_26015232     AAsi    T    C        0      0        2 
   9   chr9_26015232     AKia    T    C        0      0        2 
   9   chr9_26015232     AOna    T    C        0      0        2 
   9   chr9_26015232     ASom    T    C        0      0        2 
   9   chr9_26015232     HCab    T    C        0      0        2 
   9   chr9_26015232     HPrz    T    C        0      0        2 
   9   chr9_26015232     ZBoe    T    C        0      0        2 
   9   chr9_26015232     ZGre    T    C        1      2        2 
   9   chr9_26015232     ZHar    T    C        0      0        2 
   9   chr9_26015232   Sample    T    C        0      0        2 
   9   chr9_26017148     AAsi    T    C        0      0        2 
   9   chr9_26017148     AKia    T    C        0      0        2 
   9   chr9_26017148     AOna    T    C        0      0        2 
   9   chr9_26017148     ASom    T    C        0      0        2 
   9   chr9_26017148     HCab    T    C        0      0        2 
   9   chr9_26017148     HPrz    T    C        0      0        2 
   9   chr9_26017148     ZBoe    T    C        0      0        2 
   9   chr9_26017148     ZGre    T    C        1      2        2 
   9   chr9_26017148     ZHar    T    C        0      0        2 
   9   chr9_26017148   Sample    T    C        0      0        2 
   9   chr9_26029998     AAsi    G    A        0      0        2 
   9   chr9_26029998     AKia    G    A        0      0        2 
   9   chr9_26029998     AOna    G    A        0      0        2 
   9   chr9_26029998     ASom    G    A        0      0        2 
   9   chr9_26029998     HCab    G    A        0      0        2 
   9   chr9_26029998     HPrz    G    A        0      0        2 
   9   chr9_26029998     ZBoe    G    A      0.5      1        2 
   9   chr9_26029998     ZGre    G    A        0      0        2 
   9   chr9_26029998     ZHar    G    A        0      0        2 
   9   chr9_26029998   Sample    G    A        0      0        2 
   9   chr9_26032981     AAsi    A    G        0      0        2 
   9   chr9_26032981     AKia    A    G        1      2        2 
   9   chr9_26032981     AOna    A    G      0.5      1        2 
   9   chr9_26032981     ASom    A    G        0      0        2 
   9   chr9_26032981     HCab    A    G        0      0        2 
   9   chr9_26032981     HPrz    A    G        0      0        2 
   9   chr9_26032981     ZBoe    A    G        0      0        2 
   9   chr9_26032981     ZGre    A    G        0      0        2 
   9   chr9_26032981     ZHar    A    G        0      0        2 
   9   chr9_26032981   Sample    A    G        0      0        2 
   9   chr9_26047023     AAsi    C    T      0.5      1        2 
   9   chr9_26047023     AKia    C    T        0      0        2 
   9   chr9_26047023     AOna    C    T        0      0        2 
   9   chr9_26047023     ASom    C    T        0      0        2 
   9   chr9_26047023     HCab    C    T        0      0        2 
   9   chr9_26047023     HPrz    C    T        0      0        2 
   9   chr9_26047023     ZBoe    C    T        0      0        2 
   9   chr9_26047023     ZGre    C    T        0      0        2 
   9   chr9_26047023     ZHar    C    T        0      0        2 
   9   chr9_26047023   Sample    C    T        0      0        2 
   9   chr9_26050715     AAsi    G    T        0      0        2 
   9   chr9_26050715     AKia    G    T        0      0        2 
   9   chr9_26050715     AOna    G    T        0      0        2 
   9   chr9_26050715     ASom    G    T        0      0        2 
   9   chr9_26050715     HCab    G    T        0      0        2 
   9   chr9_26050715     HPrz    G    T        0      0        2 
   9   chr9_26050715     ZBoe    G    T        1      2        2 
   9   chr9_26050715     ZGre    G    T        0      0        2 
   9   chr9_26050715     ZHar    G    T        0      0        2 
   9   chr9_26050715   Sample    G    T        0      0        2 
   9   chr9_26052132     AAsi    C    G        0      0        2 
   9   chr9_26052132     AKia    C    G        1      2        2 
   9   chr9_26052132     AOna    C    G        0      0        2 
   9   chr9_26052132     ASom    C    G        0      0        2 
   9   chr9_26052132     HCab    C    G        0      0        2 
   9   chr9_26052132     HPrz    C    G        0      0        2 
   9   chr9_26052132     ZBoe    C    G        0      0        2 
   9   chr9_26052132     ZGre    C    G        0      0        2 
   9   chr9_26052132     ZHar    C    G        0      0        2 
   9   chr9_26052132   Sample    C    G        0      0        2 
   9   chr9_26055850     AAsi    G    T        0      0        2 
   9   chr9_26055850     AKia    G    T        0      0        2 
   9   chr9_26055850     AOna    G    T        0      0        2 
   9   chr9_26055850     ASom    G    T        0      0        2 
   9   chr9_26055850     HCab    G    T        0      0        2 
   9   chr9_26055850     HPrz    G    T        0      0        2 
   9   chr9_26055850     ZBoe    G    T        0      0        2 
   9   chr9_26055850     ZGre    G    T        0      0        2 
   9   chr9_26055850     ZHar    G    T      0.5      1        2 
   9   chr9_26055850   Sample    G    T        0      0        2 
   9   chr9_26064406     AAsi    G    T        0      0        2 
   9   chr9_26064406     AKia    G    T        0      0        2 
   9   chr9_26064406     AOna    G    T        0      0        2 
   9   chr9_26064406     ASom    G    T        0      0        2 
   9   chr9_26064406     HCab    G    T        0      0        2 
   9   chr9_26064406     HPrz    G    T        0      0        2 
   9   chr9_26064406     ZBoe    G    T        0      0        2 
   9   chr9_26064406     ZGre    G    T        0      0        2 
   9   chr9_26064406     ZHar    G    T      0.5      1        2 
   9   chr9_26064406   Sample    G    T        0      0        2 
   9   chr9_26066703     AAsi    C    T        0      0        2 
   9   chr9_26066703     AKia    C    T        0      0        2 
   9   chr9_26066703     AOna    C    T        0      0        2 
   9   chr9_26066703     ASom    C    T        1      2        2 
   9   chr9_26066703     HCab    C    T        0      0        2 
   9   chr9_26066703     HPrz    C    T        0      0        2 
   9   chr9_26066703     ZBoe    C    T        0      0        2 
   9   chr9_26066703     ZGre    C    T        0      0        2 
   9   chr9_26066703     ZHar    C    T        0      0        2 
   9   chr9_26066703   Sample    C    T        0      0        2 
   9   chr9_26069743     AAsi    G    A        0      0        2 
   9   chr9_26069743     AKia    G    A        1      2        2 
   9   chr9_26069743     AOna    G    A        0      0        2 
   9   chr9_26069743     ASom    G    A        0      0        2 
   9   chr9_26069743     HCab    G    A        0      0        2 
   9   chr9_26069743     HPrz    G    A        0      0        2 
   9   chr9_26069743     ZBoe    G    A        0      0        2 
   9   chr9_26069743     ZGre    G    A        0      0        2 
   9   chr9_26069743     ZHar    G    A        0      0        2 
   9   chr9_26069743   Sample    G    A        0      0        2 
   9   chr9_26079187     AAsi    T    A        0      0        2 
   9   chr9_26079187     AKia    T    A        0      0        2 
   9   chr9_26079187     AOna    T    A        0      0        2 
   9   chr9_26079187     ASom    T    A        0      0        2 
   9   chr9_26079187     HCab    T    A        1      2        2 
   9   chr9_26079187     HPrz    T    A        1      2        2 
   9   chr9_26079187     ZBoe    T    A        0      0        2 
   9   chr9_26079187     ZGre    T    A        0      0        2 
   9   chr9_26079187     ZHar    T    A        0      0        2 
   9   chr9_26079187   Sample    T    A        0      0        2 
   9   chr9_26085029     AAsi    A    G        0      0        2 
   9   chr9_26085029     AKia    A    G        0      0        2 
   9   chr9_26085029     AOna    A    G      0.5      1        2 
   9   chr9_26085029     ASom    A    G        0      0        2 
   9   chr9_26085029     HCab    A    G        0      0        2 
   9   chr9_26085029     HPrz    A    G        0      0        2 
   9   chr9_26085029     ZBoe    A    G        0      0        2 
   9   chr9_26085029     ZGre    A    G        0      0        2 
   9   chr9_26085029     ZHar    A    G        0      0        2 
   9   chr9_26085029   Sample    A    G        0      0        2 
   9   chr9_26085221     AAsi    A    G        0      0        2 
   9   chr9_26085221     AKia    A    G        0      0        2 
   9   chr9_26085221     AOna    A    G        0      0        2 
   9   chr9_26085221     ASom    A    G        0      0        2 
   9   chr9_26085221     HCab    A    G        0      0        2 
   9   chr9_26085221     HPrz    A    G        0      0        2 
   9   chr9_26085221     ZBoe    A    G        0      0        2 
   9   chr9_26085221     ZGre    A    G        0      0        2 
   9   chr9_26085221     ZHar    A    G      0.5      1        2 
   9   chr9_26085221   Sample    A    G        0      0        2 
   9   chr9_26086260     AAsi    A    G        0      0        2 
   9   chr9_26086260     AKia    A    G        0      0        2 
   9   chr9_26086260     AOna    A    G        0      0        2 
   9   chr9_26086260     ASom    A    G        0      0        2 
   9   chr9_26086260     HCab    A    G        0      0        2 
   9   chr9_26086260     HPrz    A    G        0      0        2 
   9   chr9_26086260     ZBoe    A    G        1      2        2 
   9   chr9_26086260     ZGre    A    G        1      2        2 
   9   chr9_26086260     ZHar    A    G        1      2        2 
   9   chr9_26086260   Sample    A    G        0      0        2 
   9   chr9_26090655     AAsi    C    T        0      0        2 
   9   chr9_26090655     AKia    C    T        0      0        2 
   9   chr9_26090655     AOna    C    T      0.5      1        2 
   9   chr9_26090655     ASom    C    T        0      0        2 
   9   chr9_26090655     HCab    C    T        0      0        2 
   9   chr9_26090655     HPrz    C    T        0      0        2 
   9   chr9_26090655     ZBoe    C    T        0      0        2 
   9   chr9_26090655     ZGre    C    T        0      0        2 
   9   chr9_26090655     ZHar    C    T        0      0        2 
   9   chr9_26090655   Sample    C    T        0      0        2 
   9   chr9_26101754     AAsi    G    A        0      0        2 
   9   chr9_26101754     AKia    G    A        0      0        2 
   9   chr9_26101754     AOna    G    A        0      0        2 
   9   chr9_26101754     ASom    G    A        0      0        2 
   9   chr9_26101754     HCab    G    A        1      2        2 
   9   chr9_26101754     HPrz    G    A        1      2        2 
   9   chr9_26101754     ZBoe    G    A        0      0        2 
   9   chr9_26101754     ZGre    G    A        0      0        2 
   9   chr9_26101754     ZHar    G    A        0      0        2 
   9   chr9_26101754   Sample    G    A        0      0        2 
   9   chr9_26101839     AAsi    T    C        1      2        2 
   9   chr9_26101839     AKia    T    C        0      0        2 
   9   chr9_26101839     AOna    T    C      0.5      1        2 
   9   chr9_26101839     ASom    T    C        1      2        2 
   9   chr9_26101839     HCab    T    C        0      0        2 
   9   chr9_26101839     HPrz    T    C        0      0        2 
   9   chr9_26101839     ZBoe    T    C        0      0        2 
   9   chr9_26101839     ZGre    T    C        0      0        2 
   9   chr9_26101839     ZHar    T    C        0      0        2 
   9   chr9_26101839   Sample    T    C        1      2        2 
   9   chr9_26109434     AAsi    G    A        0      0        2 
   9   chr9_26109434     AKia    G    A        0      0        2 
   9   chr9_26109434     AOna    G    A        0      0        2 
   9   chr9_26109434     ASom    G    A        0      0        2 
   9   chr9_26109434     HCab    G    A        1      2        2 
   9   chr9_26109434     HPrz    G    A        1      2        2 
   9   chr9_26109434     ZBoe    G    A        0      0        2 
   9   chr9_26109434     ZGre    G    A        0      0        2 
   9   chr9_26109434     ZHar    G    A        0      0        2 
   9   chr9_26109434   Sample    G    A        0      0        2 
   9   chr9_26119395     AAsi    G    A        0      0        2 
   9   chr9_26119395     AKia    G    A        0      0        2 
   9   chr9_26119395     AOna    G    A        1      2        2 
   9   chr9_26119395     ASom    G    A        0      0        2 
   9   chr9_26119395     HCab    G    A        0      0        2 
   9   chr9_26119395     HPrz    G    A        0      0        2 
   9   chr9_26119395     ZBoe    G    A        0      0        2 
   9   chr9_26119395     ZGre    G    A        0      0        2 
   9   chr9_26119395     ZHar    G    A        0      0        2 
   9   chr9_26119395   Sample    G    A        0      0        2 
   9   chr9_26134201     AAsi    A    G        0      0        2 
   9   chr9_26134201     AKia    A    G        0      0        2 
   9   chr9_26134201     AOna    A    G        0      0        2 
   9   chr9_26134201     ASom    A    G        0      0        2 
   9   chr9_26134201     HCab    A    G        1      2        2 
   9   chr9_26134201     HPrz    A    G        1      2        2 
   9   chr9_26134201     ZBoe    A    G        0      0        2 
   9   chr9_26134201     ZGre    A    G        0      0        2 
   9   chr9_26134201     ZHar    A    G        0      0        2 
   9   chr9_26134201   Sample    A    G        0      0        2 
   9   chr9_26145583     AAsi    T    C        0      0        2 
   9   chr9_26145583     AKia    T    C        0      0        2 
   9   chr9_26145583     AOna    T    C        0      0        2 
   9   chr9_26145583     ASom    T    C        0      0        2 
   9   chr9_26145583     HCab    T    C        0      0        2 
   9   chr9_26145583     HPrz    T    C        0      0        2 
   9   chr9_26145583     ZBoe    T    C      0.5      1        2 
   9   chr9_26145583     ZGre    T    C        0      0        2 
   9   chr9_26145583     ZHar    T    C        0      0        2 
   9   chr9_26145583   Sample    T    C        0      0        2 
   9   chr9_26147411     AAsi    T    A        0      0        2 
   9   chr9_26147411     AKia    T    A        1      2        2 
   9   chr9_26147411     AOna    T    A        0      0        2 
   9   chr9_26147411     ASom    T    A        0      0        2 
   9   chr9_26147411     HCab    T    A        0      0        2 
   9   chr9_26147411     HPrz    T    A        0      0        2 
   9   chr9_26147411     ZBoe    T    A        0      0        2 
   9   chr9_26147411     ZGre    T    A        0      0        2 
   9   chr9_26147411     ZHar    T    A        0      0        2 
   9   chr9_26147411   Sample    T    A        0      0        2 
   9   chr9_26152402     AAsi    G    T        0      0        2 
   9   chr9_26152402     AKia    G    T        0      0        2 
   9   chr9_26152402     AOna    G    T        0      0        2 
   9   chr9_26152402     ASom    G    T        0      0        2 
   9   chr9_26152402     HCab    G    T        1      2        2 
   9   chr9_26152402     HPrz    G    T      0.5      1        2 
   9   chr9_26152402     ZBoe    G    T        0      0        2 
   9   chr9_26152402     ZGre    G    T        0      0        2 
   9   chr9_26152402     ZHar    G    T        0      0        2 
   9   chr9_26152402   Sample    G    T        0      0        2 
   9   chr9_26152952     AAsi    T    C        0      0        2 
   9   chr9_26152952     AKia    T    C        0      0        2 
   9   chr9_26152952     AOna    T    C        0      0        2 
   9   chr9_26152952     ASom    T    C        0      0        2 
   9   chr9_26152952     HCab    T    C        1      2        2 
   9   chr9_26152952     HPrz    T    C        1      2        2 
   9   chr9_26152952     ZBoe    T    C        0      0        2 
   9   chr9_26152952     ZGre    T    C        0      0        2 
   9   chr9_26152952     ZHar    T    C        0      0        2 
   9   chr9_26152952   Sample    T    C        0      0        2 
   9   chr9_26153095     AAsi    G    T        0      0        2 
   9   chr9_26153095     AKia    G    T        0      0        2 
   9   chr9_26153095     AOna    G    T        0      0        2 
   9   chr9_26153095     ASom    G    T        0      0        2 
   9   chr9_26153095     HCab    G    T        0      0        2 
   9   chr9_26153095     HPrz    G    T        0      0        2 
   9   chr9_26153095     ZBoe    G    T        0      0        2 
   9   chr9_26153095     ZGre    G    T      0.5      1        2 
   9   chr9_26153095     ZHar    G    T        0      0        2 
   9   chr9_26153095   Sample    G    T        0      0        2 
   9   chr9_26153761     AAsi    T    C        0      0        2 
   9   chr9_26153761     AKia    T    C        0      0        2 
   9   chr9_26153761     AOna    T    C      0.5      1        2 
   9   chr9_26153761     ASom    T    C        0      0        2 
   9   chr9_26153761     HCab    T    C        0      0        2 
   9   chr9_26153761     HPrz    T    C        0      0        2 
   9   chr9_26153761     ZBoe    T    C        0      0        2 
   9   chr9_26153761     ZGre    T    C        0      0        2 
   9   chr9_26153761     ZHar    T    C        0      0        2 
   9   chr9_26153761   Sample    T    C        0      0        2 
   9   chr9_26155434     AAsi    C    T        0      0        2 
   9   chr9_26155434     AKia    C    T        0      0        2 
   9   chr9_26155434     AOna    C    T        0      0        2 
   9   chr9_26155434     ASom    C    T        0      0        2 
   9   chr9_26155434     HCab    C    T        1      2        2 
   9   chr9_26155434     HPrz    C    T        1      2        2 
   9   chr9_26155434     ZBoe    C    T        0      0        2 
   9   chr9_26155434     ZGre    C    T        0      0        2 
   9   chr9_26155434     ZHar    C    T        0      0        2 
   9   chr9_26155434   Sample    C    T        0      0        2 
   9   chr9_26162926     AAsi    C    T        0      0        2 
   9   chr9_26162926     AKia    C    T        0      0        2 
   9   chr9_26162926     AOna    C    T        0      0        2 
   9   chr9_26162926     ASom    C    T        0      0        2 
   9   chr9_26162926     HCab    C    T        0      0        2 
   9   chr9_26162926     HPrz    C    T        0      0        2 
   9   chr9_26162926     ZBoe    C    T        0      0        2 
   9   chr9_26162926     ZGre    C    T        0      0        2 
   9   chr9_26162926     ZHar    C    T        1      2        2 
   9   chr9_26162926   Sample    C    T        0      0        2 
   9   chr9_26163056     AAsi    A    T        0      0        2 
   9   chr9_26163056     AKia    A    T        0      0        2 
   9   chr9_26163056     AOna    A    T        0      0        2 
   9   chr9_26163056     ASom    A    T        0      0        2 
   9   chr9_26163056     HCab    A    T        0      0        2 
   9   chr9_26163056     HPrz    A    T        0      0        2 
   9   chr9_26163056     ZBoe    A    T        0      0        2 
   9   chr9_26163056     ZGre    A    T        0      0        2 
   9   chr9_26163056     ZHar    A    T      0.5      1        2 
   9   chr9_26163056   Sample    A    T        0      0        2 
   9   chr9_26164105     AAsi    A    G        0      0        2 
   9   chr9_26164105     AKia    A    G        0      0        2 
   9   chr9_26164105     AOna    A    G        0      0        2 
   9   chr9_26164105     ASom    A    G        0      0        2 
   9   chr9_26164105     HCab    A    G        1      2        2 
   9   chr9_26164105     HPrz    A    G        1      2        2 
   9   chr9_26164105     ZBoe    A    G        0      0        2 
   9   chr9_26164105     ZGre    A    G        0      0        2 
   9   chr9_26164105     ZHar    A    G        0      0        2 
   9   chr9_26164105   Sample    A    G        0      0        2 
   9   chr9_26174154     AAsi    G    A        0      0        2 
   9   chr9_26174154     AKia    G    A        0      0        2 
   9   chr9_26174154     AOna    G    A        0      0        2 
   9   chr9_26174154     ASom    G    A        0      0        2 
   9   chr9_26174154     HCab    G    A        1      2        2 
   9   chr9_26174154     HPrz    G    A        1      2        2 
   9   chr9_26174154     ZBoe    G    A        0      0        2 
   9   chr9_26174154     ZGre    G    A        0      0        2 
   9   chr9_26174154     ZHar    G    A        0      0        2 
   9   chr9_26174154   Sample    G    A        0      0        2 
   9   chr9_26174892     AAsi    A    G        0      0        2 
   9   chr9_26174892     AKia    A    G        0      0        2 
   9   chr9_26174892     AOna    A    G        0      0        2 
   9   chr9_26174892     ASom    A    G        0      0        2 
   9   chr9_26174892     HCab    A    G        0      0        2 
   9   chr9_26174892     HPrz    A    G      0.5      1        2 
   9   chr9_26174892     ZBoe    A    G        0      0        2 
   9   chr9_26174892     ZGre    A    G        0      0        2 
   9   chr9_26174892     ZHar    A    G        0      0        2 
   9   chr9_26174892   Sample    A    G        0      0        2 
   9   chr9_26194164     AAsi    T    A        0      0        2 
   9   chr9_26194164     AKia    T    A        0      0        2 
   9   chr9_26194164     AOna    T    A        0      0        2 
   9   chr9_26194164     ASom    T    A        1      2        2 
   9   chr9_26194164     HCab    T    A        0      0        2 
   9   chr9_26194164     HPrz    T    A        0      0        2 
   9   chr9_26194164     ZBoe    T    A        0      0        2 
   9   chr9_26194164     ZGre    T    A        0      0        2 
   9   chr9_26194164     ZHar    T    A        0      0        2 
   9   chr9_26194164   Sample    T    A        0      0        2 
   9   chr9_26195377     AAsi    T    G        0      0        2 
   9   chr9_26195377     AKia    T    G        0      0        2 
   9   chr9_26195377     AOna    T    G        0      0        2 
   9   chr9_26195377     ASom    T    G        0      0        2 
   9   chr9_26195377     HCab    T    G        0      0        2 
   9   chr9_26195377     HPrz    T    G        0      0        2 
   9   chr9_26195377     ZBoe    T    G        0      0        2 
   9   chr9_26195377     ZGre    T    G        1      2        2 
   9   chr9_26195377     ZHar    T    G        0      0        2 
   9   chr9_26195377   Sample    T    G        0      0        2 
   9   chr9_26195910     AAsi    C    T        0      0        2 
   9   chr9_26195910     AKia    C    T        0      0        2 
   9   chr9_26195910     AOna    C    T        0      0        2 
   9   chr9_26195910     ASom    C    T        0      0        2 
   9   chr9_26195910     HCab    C    T        1      2        2 
   9   chr9_26195910     HPrz    C    T        0      0        2 
   9   chr9_26195910     ZBoe    C    T        0      0        2 
   9   chr9_26195910     ZGre    C    T        0      0        2 
   9   chr9_26195910     ZHar    C    T        0      0        2 
   9   chr9_26195910   Sample    C    T        0      0        2 
   9   chr9_26196645     AAsi    G    C        0      0        2 
   9   chr9_26196645     AKia    G    C        1      2        2 
   9   chr9_26196645     AOna    G    C        1      2        2 
   9   chr9_26196645     ASom    G    C        0      0        2 
   9   chr9_26196645     HCab    G    C        0      0        2 
   9   chr9_26196645     HPrz    G    C        0      0        2 
   9   chr9_26196645     ZBoe    G    C        1      2        2 
   9   chr9_26196645     ZGre    G    C        1      2        2 
   9   chr9_26196645     ZHar    G    C        0      0        2 
   9   chr9_26196645   Sample    G    C        0      0        2 
   9   chr9_26208106     AAsi    C    T        0      0        2 
   9   chr9_26208106     AKia    C    T        0      0        2 
   9   chr9_26208106     AOna    C    T        0      0        2 
   9   chr9_26208106     ASom    C    T        0      0        2 
   9   chr9_26208106     HCab    C    T        1      2        2 
   9   chr9_26208106     HPrz    C    T        1      2        2 
   9   chr9_26208106     ZBoe    C    T        0      0        2 
   9   chr9_26208106     ZGre    C    T        0      0        2 
   9   chr9_26208106     ZHar    C    T        0      0        2 
   9   chr9_26208106   Sample    C    T        0      0        2 
   9   chr9_26214575     AAsi    C    A        0      0        2 
   9   chr9_26214575     AKia    C    A        0      0        2 
   9   chr9_26214575     AOna    C    A        0      0        2 
   9   chr9_26214575     ASom    C    A        0      0        2 
   9   chr9_26214575     HCab    C    A        0      0        2 
   9   chr9_26214575     HPrz    C    A        0      0        2 
   9   chr9_26214575     ZBoe    C    A        0      0        2 
   9   chr9_26214575     ZGre    C    A        0      0        2 
   9   chr9_26214575     ZHar    C    A        1      2        2 
   9   chr9_26214575   Sample    C    A        0      0        2 
   9   chr9_26215552     AAsi    C    T        0      0        2 
   9   chr9_26215552     AKia    C    T        0      0        2 
   9   chr9_26215552     AOna    C    T        0      0        2 
   9   chr9_26215552     ASom    C    T        0      0        2 
   9   chr9_26215552     HCab    C    T        1      2        2 
   9   chr9_26215552     HPrz    C    T        1      2        2 
   9   chr9_26215552     ZBoe    C    T        0      0        2 
   9   chr9_26215552     ZGre    C    T        0      0        2 
   9   chr9_26215552     ZHar    C    T        0      0        2 
   9   chr9_26215552   Sample    C    T        0      0        2 
   9   chr9_26217655     AAsi    A    C        0      0        2 
   9   chr9_26217655     AKia    A    C        0      0        2 
   9   chr9_26217655     AOna    A    C        0      0        2 
   9   chr9_26217655     ASom    A    C        0      0        2 
   9   chr9_26217655     HCab    A    C        0      0        2 
   9   chr9_26217655     HPrz    A    C        0      0        2 
   9   chr9_26217655     ZBoe    A    C        0      0        2 
   9   chr9_26217655     ZGre    A    C      0.5      1        2 
   9   chr9_26217655     ZHar    A    C        0      0        2 
   9   chr9_26217655   Sample    A    C        0      0        2 
   9   chr9_26220341     AAsi    G    T        1      2        2 
   9   chr9_26220341     AKia    G    T        0      0        2 
   9   chr9_26220341     AOna    G    T        0      0        2 
   9   chr9_26220341     ASom    G    T        1      2        2 
   9   chr9_26220341     HCab    G    T        0      0        2 
   9   chr9_26220341     HPrz    G    T        0      0        2 
   9   chr9_26220341     ZBoe    G    T        0      0        2 
   9   chr9_26220341     ZGre    G    T        0      0        2 
   9   chr9_26220341     ZHar    G    T        0      0        2 
   9   chr9_26220341   Sample    G    T        1      2        2 
   9   chr9_26225037     AAsi    A    C        0      0        2 
   9   chr9_26225037     AKia    A    C        0      0        2 
   9   chr9_26225037     AOna    A    C        0      0        2 
   9   chr9_26225037     ASom    A    C        0      0        2 
   9   chr9_26225037     HCab    A    C        1      2        2 
   9   chr9_26225037     HPrz    A    C        0      0        2 
   9   chr9_26225037     ZBoe    A    C        0      0        2 
   9   chr9_26225037     ZGre    A    C        0      0        2 
   9   chr9_26225037     ZHar    A    C        0      0        2 
   9   chr9_26225037   Sample    A    C        0      0        2 
   9   chr9_26225763     AAsi    G    A        0      0        2 
   9   chr9_26225763     AKia    G    A        0      0        2 
   9   chr9_26225763     AOna    G    A        0      0        2 
   9   chr9_26225763     ASom    G    A        0      0        2 
   9   chr9_26225763     HCab    G    A        0      0        2 
   9   chr9_26225763     HPrz    G    A      0.5      1        2 
   9   chr9_26225763     ZBoe    G    A        0      0        2 
   9   chr9_26225763     ZGre    G    A        0      0        2 
   9   chr9_26225763     ZHar    G    A        0      0        2 
   9   chr9_26225763   Sample    G    A        0      0        2 
   9   chr9_26226525     AAsi    G    A        0      0        2 
   9   chr9_26226525     AKia    G    A        0      0        2 
   9   chr9_26226525     AOna    G    A        0      0        2 
   9   chr9_26226525     ASom    G    A        0      0        2 
   9   chr9_26226525     HCab    G    A        1      2        2 
   9   chr9_26226525     HPrz    G    A        1      2        2 
   9   chr9_26226525     ZBoe    G    A        0      0        2 
   9   chr9_26226525     ZGre    G    A        0      0        2 
   9   chr9_26226525     ZHar    G    A        0      0        2 
   9   chr9_26226525   Sample    G    A        0      0        2 
   9   chr9_26228170     AAsi    C    T        0      0        2 
   9   chr9_26228170     AKia    C    T      0.5      1        2 
   9   chr9_26228170     AOna    C    T        0      0        2 
   9   chr9_26228170     ASom    C    T        0      0        2 
   9   chr9_26228170     HCab    C    T        0      0        2 
   9   chr9_26228170     HPrz    C    T        0      0        2 
   9   chr9_26228170     ZBoe    C    T        0      0        2 
   9   chr9_26228170     ZGre    C    T        0      0        2 
   9   chr9_26228170     ZHar    C    T        0      0        2 
   9   chr9_26228170   Sample    C    T        0      0        2 
   9   chr9_26228893     AAsi    C    G        0      0        2 
   9   chr9_26228893     AKia    C    G        0      0        2 
   9   chr9_26228893     AOna    C    G        0      0        2 
   9   chr9_26228893     ASom    C    G        0      0        2 
   9   chr9_26228893     HCab    C    G        1      2        2 
   9   chr9_26228893     HPrz    C    G        1      2        2 
   9   chr9_26228893     ZBoe    C    G        0      0        2 
   9   chr9_26228893     ZGre    C    G        0      0        2 
   9   chr9_26228893     ZHar    C    G        0      0        2 
   9   chr9_26228893   Sample    C    G        0      0        2 
   9   chr9_26238623     AAsi    G    A      0.5      1        2 
   9   chr9_26238623     AKia    G    A        0      0        2 
   9   chr9_26238623     AOna    G    A        0      0        2 
   9   chr9_26238623     ASom    G    A        0      0        2 
   9   chr9_26238623     HCab    G    A        0      0        2 
   9   chr9_26238623     HPrz    G    A        0      0        2 
   9   chr9_26238623     ZBoe    G    A        0      0        2 
   9   chr9_26238623     ZGre    G    A        0      0        2 
   9   chr9_26238623     ZHar    G    A        0      0        2 
   9   chr9_26238623   Sample    G    A        1      2        2 
   9   chr9_26238983     AAsi    C    T        0      0        2 
   9   chr9_26238983     AKia    C    T        0      0        2 
   9   chr9_26238983     AOna    C    T        0      0        2 
   9   chr9_26238983     ASom    C    T        0      0        2 
   9   chr9_26238983     HCab    C    T        0      0        2 
   9   chr9_26238983     HPrz    C    T        0      0        2 
   9   chr9_26238983     ZBoe    C    T        1      2        2 
   9   chr9_26238983     ZGre    C    T        0      0        2 
   9   chr9_26238983     ZHar    C    T        0      0        2 
   9   chr9_26238983   Sample    C    T        0      0        2 
   9   chr9_26251986     AAsi    G    A        0      0        2 
   9   chr9_26251986     AKia    G    A        0      0        2 
   9   chr9_26251986     AOna    G    A        0      0        2 
   9   chr9_26251986     ASom    G    A        0      0        2 
   9   chr9_26251986     HCab    G    A        1      2        2 
   9   chr9_26251986     HPrz    G    A        1      2        2 
   9   chr9_26251986     ZBoe    G    A        0      0        2 
   9   chr9_26251986     ZGre    G    A        0      0        2 
   9   chr9_26251986     ZHar    G    A        0      0        2 
   9   chr9_26251986   Sample    G    A        0      0        2 
   9   chr9_26253379     AAsi    A    T        0      0        2 
   9   chr9_26253379     AKia    A    T        0      0        2 
   9   chr9_26253379     AOna    A    T        0      0        2 
   9   chr9_26253379     ASom    A    T        0      0        2 
   9   chr9_26253379     HCab    A    T        1      2        2 
   9   chr9_26253379     HPrz    A    T        1      2        2 
   9   chr9_26253379     ZBoe    A    T        0      0        2 
   9   chr9_26253379     ZGre    A    T        0      0        2 
   9   chr9_26253379     ZHar    A    T        0      0        2 
   9   chr9_26253379   Sample    A    T        0      0        2 
   9   chr9_26259305     AAsi    T    C        0      0        2 
   9   chr9_26259305     AKia    T    C        0      0        2 
   9   chr9_26259305     AOna    T    C        0      0        2 
   9   chr9_26259305     ASom    T    C        0      0        2 
   9   chr9_26259305     HCab    T    C        0      0        2 
   9   chr9_26259305     HPrz    T    C      0.5      1        2 
   9   chr9_26259305     ZBoe    T    C        0      0        2 
   9   chr9_26259305     ZGre    T    C        0      0        2 
   9   chr9_26259305     ZHar    T    C        0      0        2 
   9   chr9_26259305   Sample    T    C        0      0        2 
   9   chr9_26264180     AAsi    A    G        0      0        2 
   9   chr9_26264180     AKia    A    G        0      0        2 
   9   chr9_26264180     AOna    A    G        0      0        2 
   9   chr9_26264180     ASom    A    G        0      0        2 
   9   chr9_26264180     HCab    A    G        1      2        2 
   9   chr9_26264180     HPrz    A    G        1      2        2 
   9   chr9_26264180     ZBoe    A    G        0      0        2 
   9   chr9_26264180     ZGre    A    G        0      0        2 
   9   chr9_26264180     ZHar    A    G        0      0        2 
   9   chr9_26264180   Sample    A    G        0      0        2 
   9   chr9_26266118     AAsi    C    T        1      2        2 
   9   chr9_26266118     AKia    C    T        0      0        2 
   9   chr9_26266118     AOna    C    T        0      0        2 
   9   chr9_26266118     ASom    C    T      0.5      1        2 
   9   chr9_26266118     HCab    C    T        0      0        2 
   9   chr9_26266118     HPrz    C    T        0      0        2 
   9   chr9_26266118     ZBoe    C    T        0      0        2 
   9   chr9_26266118     ZGre    C    T        0      0        2 
   9   chr9_26266118     ZHar    C    T        0      0        2 
   9   chr9_26266118   Sample    C    T        1      2        2 
   9   chr9_26269673     AAsi    C    A        0      0        2 
   9   chr9_26269673     AKia    C    A        0      0        2 
   9   chr9_26269673     AOna    C    A        0      0        2 
   9   chr9_26269673     ASom    C    A        0      0        2 
   9   chr9_26269673     HCab    C    A        1      2        2 
   9   chr9_26269673     HPrz    C    A        1      2        2 
   9   chr9_26269673     ZBoe    C    A        0      0        2 
   9   chr9_26269673     ZGre    C    A        0      0        2 
   9   chr9_26269673     ZHar    C    A        0      0        2 
   9   chr9_26269673   Sample    C    A        0      0        2 
   9   chr9_26286074     AAsi    T    C        1      2        2 
   9   chr9_26286074     AKia    T    C        0      0        2 
   9   chr9_26286074     AOna    T    C        0      0        2 
   9   chr9_26286074     ASom    T    C        1      2        2 
   9   chr9_26286074     HCab    T    C        0      0        2 
   9   chr9_26286074     HPrz    T    C        0      0        2 
   9   chr9_26286074     ZBoe    T    C        0      0        2 
   9   chr9_26286074     ZGre    T    C        0      0        2 
   9   chr9_26286074     ZHar    T    C        0      0        2 
   9   chr9_26286074   Sample    T    C        1      2        2 
   9   chr9_26287799     AAsi    A    C        0      0        2 
   9   chr9_26287799     AKia    A    C        0      0        2 
   9   chr9_26287799     AOna    A    C        0      0        2 
   9   chr9_26287799     ASom    A    C        0      0        2 
   9   chr9_26287799     HCab    A    C        1      2        2 
   9   chr9_26287799     HPrz    A    C        0      0        2 
   9   chr9_26287799     ZBoe    A    C        0      0        2 
   9   chr9_26287799     ZGre    A    C        0      0        2 
   9   chr9_26287799     ZHar    A    C        0      0        2 
   9   chr9_26287799   Sample    A    C        0      0        2 
   9   chr9_26289851     AAsi    G    A        0      0        2 
   9   chr9_26289851     AKia    G    A        0      0        2 
   9   chr9_26289851     AOna    G    A        0      0        2 
   9   chr9_26289851     ASom    G    A        0      0        2 
   9   chr9_26289851     HCab    G    A        1      2        2 
   9   chr9_26289851     HPrz    G    A        1      2        2 
   9   chr9_26289851     ZBoe    G    A        0      0        2 
   9   chr9_26289851     ZGre    G    A        0      0        2 
   9   chr9_26289851     ZHar    G    A        0      0        2 
   9   chr9_26289851   Sample    G    A        0      0        2 
   9   chr9_26295773     AAsi    A    G        0      0        2 
   9   chr9_26295773     AKia    A    G        0      0        2 
   9   chr9_26295773     AOna    A    G        0      0        2 
   9   chr9_26295773     ASom    A    G        1      2        2 
   9   chr9_26295773     HCab    A    G        0      0        2 
   9   chr9_26295773     HPrz    A    G        0      0        2 
   9   chr9_26295773     ZBoe    A    G        0      0        2 
   9   chr9_26295773     ZGre    A    G        0      0        2 
   9   chr9_26295773     ZHar    A    G        0      0        2 
   9   chr9_26295773   Sample    A    G        0      0        2 
   9   chr9_26302171     AAsi    T    C        0      0        2 
   9   chr9_26302171     AKia    T    C        0      0        2 
   9   chr9_26302171     AOna    T    C        0      0        2 
   9   chr9_26302171     ASom    T    C        0      0        2 
   9   chr9_26302171     HCab    T    C        1      2        2 
   9   chr9_26302171     HPrz    T    C        1      2        2 
   9   chr9_26302171     ZBoe    T    C        0      0        2 
   9   chr9_26302171     ZGre    T    C        0      0        2 
   9   chr9_26302171     ZHar    T    C        0      0        2 
   9   chr9_26302171   Sample    T    C        0      0        2 
   9   chr9_26305714     AAsi    T    C      0.5      1        2 
   9   chr9_26305714     AKia    T    C        0      0        2 
   9   chr9_26305714     AOna    T    C      0.5      1        2 
   9   chr9_26305714     ASom    T    C        0      0        2 
   9   chr9_26305714     HCab    T    C        0      0        2 
   9   chr9_26305714     HPrz    T    C        0      0        2 
   9   chr9_26305714     ZBoe    T    C        0      0        2 
   9   chr9_26305714     ZGre    T    C        0      0        2 
   9   chr9_26305714     ZHar    T    C        0      0        2 
   9   chr9_26305714   Sample    T    C        0      0        2 
   9   chr9_26310795     AAsi    A    G        0      0        2 
   9   chr9_26310795     AKia    A    G        0      0        2 
   9   chr9_26310795     AOna    A    G        0      0        2 
   9   chr9_26310795     ASom    A    G        0      0        2 
   9   chr9_26310795     HCab    A    G        1      2        2 
   9   chr9_26310795     HPrz    A    G        1      2        2 
   9   chr9_26310795     ZBoe    A    G        0      0        2 
   9   chr9_26310795     ZGre    A    G        0      0        2 
   9   chr9_26310795     ZHar    A    G        0      0        2 
   9   chr9_26310795   Sample    A    G        0      0        2 
   9   chr9_26313519     AAsi    T    C        0      0        2 
   9   chr9_26313519     AKia    T    C        0      0        2 
   9   chr9_26313519     AOna    T    C        0      0        2 
   9   chr9_26313519     ASom    T    C        0      0        2 
   9   chr9_26313519     HCab    T    C        1      2        2 
   9   chr9_26313519     HPrz    T    C        1      2        2 
   9   chr9_26313519     ZBoe    T    C        0      0        2 
   9   chr9_26313519     ZGre    T    C        0      0        2 
   9   chr9_26313519     ZHar    T    C        0      0        2 
   9   chr9_26313519   Sample    T    C        0      0        2 
   9   chr9_26315578     AAsi    C    A        0      0        2 
   9   chr9_26315578     AKia    C    A      0.5      1        2 
   9   chr9_26315578     AOna    C    A        1      2        2 
   9   chr9_26315578     ASom    C    A        0      0        2 
   9   chr9_26315578     HCab    C    A        0      0        2 
   9   chr9_26315578     HPrz    C    A        0      0        2 
   9   chr9_26315578     ZBoe    C    A        0      0        2 
   9   chr9_26315578     ZGre    C    A        0      0        2 
   9   chr9_26315578     ZHar    C    A        0      0        2 
   9   chr9_26315578   Sample    C    A        0      0        2 
   9   chr9_26319120     AAsi    T    C        1      2        2 
   9   chr9_26319120     AKia    T    C        0      0        2 
   9   chr9_26319120     AOna    T    C        0      0        2 
   9   chr9_26319120     ASom    T    C        0      0        2 
   9   chr9_26319120     HCab    T    C        0      0        2 
   9   chr9_26319120     HPrz    T    C        0      0        2 
   9   chr9_26319120     ZBoe    T    C        0      0        2 
   9   chr9_26319120     ZGre    T    C        0      0        2 
   9   chr9_26319120     ZHar    T    C        0      0        2 
   9   chr9_26319120   Sample    T    C        0      0        2 
   9   chr9_26321173     AAsi    G    A        0      0        2 
   9   chr9_26321173     AKia    G    A        0      0        2 
   9   chr9_26321173     AOna    G    A        0      0        2 
   9   chr9_26321173     ASom    G    A        0      0        2 
   9   chr9_26321173     HCab    G    A        0      0        2 
   9   chr9_26321173     HPrz    G    A        0      0        2 
   9   chr9_26321173     ZBoe    G    A        1      2        2 
   9   chr9_26321173     ZGre    G    A        0      0        2 
   9   chr9_26321173     ZHar    G    A        0      0        2 
   9   chr9_26321173   Sample    G    A        0      0        2 
   9   chr9_26322074     AAsi    T    G        0      0        2 
   9   chr9_26322074     AKia    T    G        1      2        2 
   9   chr9_26322074     AOna    T    G        1      2        2 
   9   chr9_26322074     ASom    T    G        0      0        2 
   9   chr9_26322074     HCab    T    G        0      0        2 
   9   chr9_26322074     HPrz    T    G        0      0        2 
   9   chr9_26322074     ZBoe    T    G        0      0        2 
   9   chr9_26322074     ZGre    T    G        0      0        2 
   9   chr9_26322074     ZHar    T    G        0      0        2 
   9   chr9_26322074   Sample    T    G        0      0        2 
   9   chr9_26323346     AAsi    C    T        0      0        2 
   9   chr9_26323346     AKia    C    T        0      0        2 
   9   chr9_26323346     AOna    C    T        0      0        2 
   9   chr9_26323346     ASom    C    T        0      0        2 
   9   chr9_26323346     HCab    C    T        1      2        2 
   9   chr9_26323346     HPrz    C    T        1      2        2 
   9   chr9_26323346     ZBoe    C    T        0      0        2 
   9   chr9_26323346     ZGre    C    T        0      0        2 
   9   chr9_26323346     ZHar    C    T        0      0        2 
   9   chr9_26323346   Sample    C    T        0      0        2 
   9   chr9_26328031     AAsi    G    A        0      0        2 
   9   chr9_26328031     AKia    G    A        0      0        2 
   9   chr9_26328031     AOna    G    A        1      2        2 
   9   chr9_26328031     ASom    G    A        0      0        2 
   9   chr9_26328031     HCab    G    A        0      0        2 
   9   chr9_26328031     HPrz    G    A        0      0        2 
   9   chr9_26328031     ZBoe    G    A        0      0        2 
   9   chr9_26328031     ZGre    G    A        0      0        2 
   9   chr9_26328031     ZHar    G    A        0      0        2 
   9   chr9_26328031   Sample    G    A        0      0        2 
   9   chr9_26328911     AAsi    G    T        0      0        2 
   9   chr9_26328911     AKia    G    T        0      0        2 
   9   chr9_26328911     AOna    G    T        0      0        2 
   9   chr9_26328911     ASom    G    T        0      0        2 
   9   chr9_26328911     HCab    G    T        1      2        2 
   9   chr9_26328911     HPrz    G    T        1      2        2 
   9   chr9_26328911     ZBoe    G    T        0      0        2 
   9   chr9_26328911     ZGre    G    T        0      0        2 
   9   chr9_26328911     ZHar    G    T        0      0        2 
   9   chr9_26328911   Sample    G    T        0      0        2 
   9   chr9_26330126     AAsi    T    G        0      0        2 
   9   chr9_26330126     AKia    T    G        0      0        2 
   9   chr9_26330126     AOna    T    G        0      0        2 
   9   chr9_26330126     ASom    T    G        0      0        2 
   9   chr9_26330126     HCab    T    G        0      0        2 
   9   chr9_26330126     HPrz    T    G        0      0        2 
   9   chr9_26330126     ZBoe    T    G      0.5      1        2 
   9   chr9_26330126     ZGre    T    G        0      0        2 
   9   chr9_26330126     ZHar    T    G        0      0        2 
   9   chr9_26330126   Sample    T    G        0      0        2 
   9   chr9_26334593     AAsi    T    G        0      0        2 
   9   chr9_26334593     AKia    T    G        0      0        2 
   9   chr9_26334593     AOna    T    G      0.5      1        2 
   9   chr9_26334593     ASom    T    G        0      0        2 
   9   chr9_26334593     HCab    T    G        0      0        2 
   9   chr9_26334593     HPrz    T    G        0      0        2 
   9   chr9_26334593     ZBoe    T    G        0      0        2 
   9   chr9_26334593     ZGre    T    G        0      0        2 
   9   chr9_26334593     ZHar    T    G        0      0        2 
   9   chr9_26334593   Sample    T    G        0      0        2 
   9   chr9_26345689     AAsi    G    A        0      0        2 
   9   chr9_26345689     AKia    G    A        0      0        2 
   9   chr9_26345689     AOna    G    A        0      0        2 
   9   chr9_26345689     ASom    G    A        0      0        2 
   9   chr9_26345689     HCab    G    A        0      0        2 
   9   chr9_26345689     HPrz    G    A        0      0        2 
   9   chr9_26345689     ZBoe    G    A        0      0        2 
   9   chr9_26345689     ZGre    G    A      0.5      1        2 
   9   chr9_26345689     ZHar    G    A        0      0        2 
   9   chr9_26345689   Sample    G    A        0      0        2 
   9   chr9_26352539     AAsi    G    A        0      0        2 
   9   chr9_26352539     AKia    G    A        0      0        2 
   9   chr9_26352539     AOna    G    A      0.5      1        2 
   9   chr9_26352539     ASom    G    A        0      0        2 
   9   chr9_26352539     HCab    G    A        0      0        2 
   9   chr9_26352539     HPrz    G    A        0      0        2 
   9   chr9_26352539     ZBoe    G    A        0      0        2 
   9   chr9_26352539     ZGre    G    A        0      0        2 
   9   chr9_26352539     ZHar    G    A        0      0        2 
   9   chr9_26352539   Sample    G    A        0      0        2 
   9   chr9_26353215     AAsi    G    C        0      0        2 
   9   chr9_26353215     AKia    G    C      0.5      1        2 
   9   chr9_26353215     AOna    G    C        0      0        2 
   9   chr9_26353215     ASom    G    C        0      0        2 
   9   chr9_26353215     HCab    G    C        0      0        2 
   9   chr9_26353215     HPrz    G    C        0      0        2 
   9   chr9_26353215     ZBoe    G    C        0      0        2 
   9   chr9_26353215     ZGre    G    C        0      0        2 
   9   chr9_26353215     ZHar    G    C        0      0        2 
   9   chr9_26353215   Sample    G    C        0      0        2 
   9   chr9_26356684     AAsi    A    G        0      0        2 
   9   chr9_26356684     AKia    A    G        0      0        2 
   9   chr9_26356684     AOna    A    G        0      0        2 
   9   chr9_26356684     ASom    A    G        0      0        2 
   9   chr9_26356684     HCab    A    G        0      0        2 
   9   chr9_26356684     HPrz    A    G        0      0        2 
   9   chr9_26356684     ZBoe    A    G        0      0        2 
   9   chr9_26356684     ZGre    A    G        1      2        2 
   9   chr9_26356684     ZHar    A    G        0      0        2 
   9   chr9_26356684   Sample    A    G        0      0        2 
   9   chr9_26358462     AAsi    C    T        0      0        2 
   9   chr9_26358462     AKia    C    T        0      0        2 
   9   chr9_26358462     AOna    C    T      0.5      1        2 
   9   chr9_26358462     ASom    C    T        0      0        2 
   9   chr9_26358462     HCab    C    T        0      0        2 
   9   chr9_26358462     HPrz    C    T        0      0        2 
   9   chr9_26358462     ZBoe    C    T        0      0        2 
   9   chr9_26358462     ZGre    C    T        0      0        2 
   9   chr9_26358462     ZHar    C    T        0      0        2 
   9   chr9_26358462   Sample    C    T        0      0        2 
   9   chr9_26362844     AAsi    A    C        0      0        2 
   9   chr9_26362844     AKia    A    C        0      0        2 
   9   chr9_26362844     AOna    A    C        0      0        2 
   9   chr9_26362844     ASom    A    C        0      0        2 
   9   chr9_26362844     HCab    A    C        1      2        2 
   9   chr9_26362844     HPrz    A    C        1      2        2 
   9   chr9_26362844     ZBoe    A    C        0      0        2 
   9   chr9_26362844     ZGre    A    C        0      0        2 
   9   chr9_26362844     ZHar    A    C        0      0        2 
   9   chr9_26362844   Sample    A    C        0      0        2 
   9   chr9_26365123     AAsi    A    G        0      0        2 
   9   chr9_26365123     AKia    A    G        0      0        2 
   9   chr9_26365123     AOna    A    G        0      0        2 
   9   chr9_26365123     ASom    A    G        0      0        2 
   9   chr9_26365123     HCab    A    G      0.5      1        2 
   9   chr9_26365123     HPrz    A    G        0      0        2 
   9   chr9_26365123     ZBoe    A    G        0      0        2 
   9   chr9_26365123     ZGre    A    G        0      0        2 
   9   chr9_26365123     ZHar    A    G        0      0        2 
   9   chr9_26365123   Sample    A    G        0      0        2 
   9   chr9_26372363     AAsi    G    A        0      0        2 
   9   chr9_26372363     AKia    G    A        0      0        2 
   9   chr9_26372363     AOna    G    A        0      0        2 
   9   chr9_26372363     ASom    G    A        0      0        2 
   9   chr9_26372363     HCab    G    A      0.5      1        2 
   9   chr9_26372363     HPrz    G    A        0      0        2 
   9   chr9_26372363     ZBoe    G    A        0      0        2 
   9   chr9_26372363     ZGre    G    A        0      0        2 
   9   chr9_26372363     ZHar    G    A        0      0        2 
   9   chr9_26372363   Sample    G    A        0      0        2 
   9   chr9_26375181     AAsi    G    C        0      0        2 
   9   chr9_26375181     AKia    G    C        0      0        2 
   9   chr9_26375181     AOna    G    C        0      0        2 
   9   chr9_26375181     ASom    G    C        0      0        2 
   9   chr9_26375181     HCab    G    C        1      2        2 
   9   chr9_26375181     HPrz    G    C        1      2        2 
   9   chr9_26375181     ZBoe    G    C        0      0        2 
   9   chr9_26375181     ZGre    G    C        0      0        2 
   9   chr9_26375181     ZHar    G    C        0      0        2 
   9   chr9_26375181   Sample    G    C        0      0        2 
   9   chr9_26382073     AAsi    C    G        0      0        2 
   9   chr9_26382073     AKia    C    G      0.5      1        2 
   9   chr9_26382073     AOna    C    G        0      0        2 
   9   chr9_26382073     ASom    C    G        0      0        2 
   9   chr9_26382073     HCab    C    G        0      0        2 
   9   chr9_26382073     HPrz    C    G        0      0        2 
   9   chr9_26382073     ZBoe    C    G        0      0        2 
   9   chr9_26382073     ZGre    C    G        0      0        2 
   9   chr9_26382073     ZHar    C    G        0      0        2 
   9   chr9_26382073   Sample    C    G        0      0        2 
   9   chr9_26383551     AAsi    T    C        0      0        2 
   9   chr9_26383551     AKia    T    C        0      0        2 
   9   chr9_26383551     AOna    T    C        0      0        2 
   9   chr9_26383551     ASom    T    C        0      0        2 
   9   chr9_26383551     HCab    T    C        1      2        2 
   9   chr9_26383551     HPrz    T    C        1      2        2 
   9   chr9_26383551     ZBoe    T    C        0      0        2 
   9   chr9_26383551     ZGre    T    C        0      0        2 
   9   chr9_26383551     ZHar    T    C        0      0        2 
   9   chr9_26383551   Sample    T    C        0      0        2 
   9   chr9_26392253     AAsi    C    T        0      0        2 
   9   chr9_26392253     AKia    C    T        1      2        2 
   9   chr9_26392253     AOna    C    T      0.5      1        2 
   9   chr9_26392253     ASom    C    T        0      0        2 
   9   chr9_26392253     HCab    C    T        0      0        2 
   9   chr9_26392253     HPrz    C    T        0      0        2 
   9   chr9_26392253     ZBoe    C    T        0      0        2 
   9   chr9_26392253     ZGre    C    T        0      0        2 
   9   chr9_26392253     ZHar    C    T        0      0        2 
   9   chr9_26392253   Sample    C    T        0      0        2 
   9   chr9_26394677     AAsi    T    C        0      0        2 
   9   chr9_26394677     AKia    T    C        0      0        2 
   9   chr9_26394677     AOna    T    C        0      0        2 
   9   chr9_26394677     ASom    T    C        0      0        2 
   9   chr9_26394677     HCab    T    C        0      0        2 
   9   chr9_26394677     HPrz    T    C        0      0        2 
   9   chr9_26394677     ZBoe    T    C        1      2        2 
   9   chr9_26394677     ZGre    T    C        1      2        2 
   9   chr9_26394677     ZHar    T    C        1      2        2 
   9   chr9_26394677   Sample    T    C        0      0        2 
   9   chr9_26398888     AAsi    T    C      0.5      1        2 
   9   chr9_26398888     AKia    T    C        0      0        2 
   9   chr9_26398888     AOna    T    C        0      0        2 
   9   chr9_26398888     ASom    T    C        0      0        2 
   9   chr9_26398888     HCab    T    C        0      0        2 
   9   chr9_26398888     HPrz    T    C        0      0        2 
   9   chr9_26398888     ZBoe    T    C        0      0        2 
   9   chr9_26398888     ZGre    T    C        0      0        2 
   9   chr9_26398888     ZHar    T    C        0      0        2 
   9   chr9_26398888   Sample    T    C        0      0        2 
   9   chr9_26399911     AAsi    C    T        0      0        2 
   9   chr9_26399911     AKia    C    T      0.5      1        2 
   9   chr9_26399911     AOna    C    T        0      0        2 
   9   chr9_26399911     ASom    C    T        0      0        2 
   9   chr9_26399911     HCab    C    T        0      0        2 
   9   chr9_26399911     HPrz    C    T        0      0        2 
   9   chr9_26399911     ZBoe    C    T        0      0        2 
   9   chr9_26399911     ZGre    C    T        0      0        2 
   9   chr9_26399911     ZHar    C    T        0      0        2 
   9   chr9_26399911   Sample    C    T        0      0        2 
   9   chr9_26409098     AAsi    T    C        0      0        2 
   9   chr9_26409098     AKia    T    C        0      0        2 
   9   chr9_26409098     AOna    T    C        0      0        2 
   9   chr9_26409098     ASom    T    C        0      0        2 
   9   chr9_26409098     HCab    T    C        1      2        2 
   9   chr9_26409098     HPrz    T    C        1      2        2 
   9   chr9_26409098     ZBoe    T    C        0      0        2 
   9   chr9_26409098     ZGre    T    C        0      0        2 
   9   chr9_26409098     ZHar    T    C        0      0        2 
   9   chr9_26409098   Sample    T    C        0      0        2 
   9   chr9_26409837     AAsi    G    A      0.5      1        2 
   9   chr9_26409837     AKia    G    A        0      0        2 
   9   chr9_26409837     AOna    G    A        0      0        2 
   9   chr9_26409837     ASom    G    A        0      0        2 
   9   chr9_26409837     HCab    G    A        0      0        2 
   9   chr9_26409837     HPrz    G    A        0      0        2 
   9   chr9_26409837     ZBoe    G    A        0      0        2 
   9   chr9_26409837     ZGre    G    A        0      0        2 
   9   chr9_26409837     ZHar    G    A        0      0        2 
   9   chr9_26409837   Sample    G    A        0      0        2 
   9   chr9_26409973     AAsi    C    T        0      0        2 
   9   chr9_26409973     AKia    C    T        0      0        2 
   9   chr9_26409973     AOna    C    T        0      0        2 
   9   chr9_26409973     ASom    C    T        0      0        2 
   9   chr9_26409973     HCab    C    T        0      0        2 
   9   chr9_26409973     HPrz    C    T        0      0        2 
   9   chr9_26409973     ZBoe    C    T      0.5      1        2 
   9   chr9_26409973     ZGre    C    T        0      0        2 
   9   chr9_26409973     ZHar    C    T        0      0        2 
   9   chr9_26409973   Sample    C    T        0      0        2 
   9   chr9_26410831     AAsi    A    G        0      0        2 
   9   chr9_26410831     AKia    A    G        0      0        2 
   9   chr9_26410831     AOna    A    G        0      0        2 
   9   chr9_26410831     ASom    A    G        0      0        2 
   9   chr9_26410831     HCab    A    G        1      2        2 
   9   chr9_26410831     HPrz    A    G        1      2        2 
   9   chr9_26410831     ZBoe    A    G        0      0        2 
   9   chr9_26410831     ZGre    A    G        0      0        2 
   9   chr9_26410831     ZHar    A    G        0      0        2 
   9   chr9_26410831   Sample    A    G        0      0        2 
   9   chr9_26411004     AAsi    A    T        0      0        2 
   9   chr9_26411004     AKia    A    T        0      0        2 
   9   chr9_26411004     AOna    A    T        0      0        2 
   9   chr9_26411004     ASom    A    T        0      0        2 
   9   chr9_26411004     HCab    A    T        1      2        2 
   9   chr9_26411004     HPrz    A    T        1      2        2 
   9   chr9_26411004     ZBoe    A    T        0      0        2 
   9   chr9_26411004     ZGre    A    T        0      0        2 
   9   chr9_26411004     ZHar    A    T        0      0        2 
   9   chr9_26411004   Sample    A    T        0      0        2 
   9   chr9_26414355     AAsi    A    G        0      0        2 
   9   chr9_26414355     AKia    A    G        0      0        2 
   9   chr9_26414355     AOna    A    G        0      0        2 
   9   chr9_26414355     ASom    A    G        0      0        2 
   9   chr9_26414355     HCab    A    G        0      0        2 
   9   chr9_26414355     HPrz    A    G        0      0        2 
   9   chr9_26414355     ZBoe    A    G        0      0        2 
   9   chr9_26414355     ZGre    A    G        0      0        2 
   9   chr9_26414355     ZHar    A    G        1      2        2 
   9   chr9_26414355   Sample    A    G        0      0        2 
   9   chr9_26415875     AAsi    T    C        0      0        2 
   9   chr9_26415875     AKia    T    C        0      0        2 
   9   chr9_26415875     AOna    T    C      0.5      1        2 
   9   chr9_26415875     ASom    T    C        0      0        2 
   9   chr9_26415875     HCab    T    C        1      2        2 
   9   chr9_26415875     HPrz    T    C        1      2        2 
   9   chr9_26415875     ZBoe    T    C        0      0        2 
   9   chr9_26415875     ZGre    T    C        0      0        2 
   9   chr9_26415875     ZHar    T    C        0      0        2 
   9   chr9_26415875   Sample    T    C        0      0        2 
   9   chr9_26433403     AAsi    C    G        0      0        2 
   9   chr9_26433403     AKia    C    G        0      0        2 
   9   chr9_26433403     AOna    C    G        0      0        2 
   9   chr9_26433403     ASom    C    G        0      0        2 
   9   chr9_26433403     HCab    C    G        0      0        2 
   9   chr9_26433403     HPrz    C    G        0      0        2 
   9   chr9_26433403     ZBoe    C    G        0      0        2 
   9   chr9_26433403     ZGre    C    G        0      0        2 
   9   chr9_26433403     ZHar    C    G        1      2        2 
   9   chr9_26433403   Sample    C    G        0      0        2 
   9   chr9_26435580     AAsi    T    C        0      0        2 
   9   chr9_26435580     AKia    T    C        0      0        2 
   9   chr9_26435580     AOna    T    C        0      0        2 
   9   chr9_26435580     ASom    T    C        0      0        2 
   9   chr9_26435580     HCab    T    C        1      2        2 
   9   chr9_26435580     HPrz    T    C        1      2        2 
   9   chr9_26435580     ZBoe    T    C        0      0        2 
   9   chr9_26435580     ZGre    T    C        0      0        2 
   9   chr9_26435580     ZHar    T    C        0      0        2 
   9   chr9_26435580   Sample    T    C        0      0        2 
   9   chr9_26444455     AAsi    T    C        0      0        2 
   9   chr9_26444455     AKia    T    C        0      0        2 
   9   chr9_26444455     AOna    T    C      0.5      1        2 
   9   chr9_26444455     ASom    T    C        0      0        2 
   9   chr9_26444455     HCab    T    C        0      0        2 
   9   chr9_26444455     HPrz    T    C        0      0        2 
   9   chr9_26444455     ZBoe    T    C        0      0        2 
   9   chr9_26444455     ZGre    T    C        0      0        2 
   9   chr9_26444455     ZHar    T    C        0      0        2 
   9   chr9_26444455   Sample    T    C        0      0        2 
   9   chr9_26446485     AAsi    G    A        0      0        2 
   9   chr9_26446485     AKia    G    A        0      0        2 
   9   chr9_26446485     AOna    G    A        0      0        2 
   9   chr9_26446485     ASom    G    A        0      0        2 
   9   chr9_26446485     HCab    G    A        1      2        2 
   9   chr9_26446485     HPrz    G    A        1      2        2 
   9   chr9_26446485     ZBoe    G    A        0      0        2 
   9   chr9_26446485     ZGre    G    A        0      0        2 
   9   chr9_26446485     ZHar    G    A        0      0        2 
   9   chr9_26446485   Sample    G    A        0      0        2 
   9   chr9_26449270     AAsi    T    C        0      0        2 
   9   chr9_26449270     AKia    T    C        0      0        2 
   9   chr9_26449270     AOna    T    C        0      0        2 
   9   chr9_26449270     ASom    T    C        0      0        2 
   9   chr9_26449270     HCab    T    C        0      0        2 
   9   chr9_26449270     HPrz    T    C        0      0        2 
   9   chr9_26449270     ZBoe    T    C        1      2        2 
   9   chr9_26449270     ZGre    T    C        0      0        2 
   9   chr9_26449270     ZHar    T    C        0      0        2 
   9   chr9_26449270   Sample    T    C        0      0        2 
   9   chr9_26455231     AAsi    G    A        0      0        2 
   9   chr9_26455231     AKia    G    A      0.5      1        2 
   9   chr9_26455231     AOna    G    A        1      2        2 
   9   chr9_26455231     ASom    G    A        0      0        2 
   9   chr9_26455231     HCab    G    A        0      0        2 
   9   chr9_26455231     HPrz    G    A        0      0        2 
   9   chr9_26455231     ZBoe    G    A        0      0        2 
   9   chr9_26455231     ZGre    G    A        0      0        2 
   9   chr9_26455231     ZHar    G    A        0      0        2 
   9   chr9_26455231   Sample    G    A        0      0        2 
   9   chr9_26463719     AAsi    A    C        0      0        2 
   9   chr9_26463719     AKia    A    C        0      0        2 
   9   chr9_26463719     AOna    A    C        0      0        2 
   9   chr9_26463719     ASom    A    C        0      0        2 
   9   chr9_26463719     HCab    A    C        0      0        2 
   9   chr9_26463719     HPrz    A    C        0      0        2 
   9   chr9_26463719     ZBoe    A    C        0      0        2 
   9   chr9_26463719     ZGre    A    C        1      2        2 
   9   chr9_26463719     ZHar    A    C        0      0        2 
   9   chr9_26463719   Sample    A    C        0      0        2 
   9   chr9_26465143     AAsi    A    G        1      2        2 
   9   chr9_26465143     AKia    A    G        1      2        2 
   9   chr9_26465143     AOna    A    G        1      2        2 
   9   chr9_26465143     ASom    A    G        1      2        2 
   9   chr9_26465143     HCab    A    G        0      0        2 
   9   chr9_26465143     HPrz    A    G        0      0        2 
   9   chr9_26465143     ZBoe    A    G        0      0        2 
   9   chr9_26465143     ZGre    A    G        0      0        2 
   9   chr9_26465143     ZHar    A    G        0      0        2 
   9   chr9_26465143   Sample    A    G        1      2        2 
   9   chr9_26466532     AAsi    C    G        0      0        2 
   9   chr9_26466532     AKia    C    G        0      0        2 
   9   chr9_26466532     AOna    C    G      0.5      1        2 
   9   chr9_26466532     ASom    C    G        0      0        2 
   9   chr9_26466532     HCab    C    G        0      0        2 
   9   chr9_26466532     HPrz    C    G        0      0        2 
   9   chr9_26466532     ZBoe    C    G        0      0        2 
   9   chr9_26466532     ZGre    C    G        0      0        2 
   9   chr9_26466532     ZHar    C    G        0      0        2 
   9   chr9_26466532   Sample    C    G        0      0        2 
   9   chr9_26471165     AAsi    C    T        0      0        2 
   9   chr9_26471165     AKia    C    T        0      0        2 
   9   chr9_26471165     AOna    C    T        0      0        2 
   9   chr9_26471165     ASom    C    T        0      0        2 
   9   chr9_26471165     HCab    C    T        1      2        2 
   9   chr9_26471165     HPrz    C    T        1      2        2 
   9   chr9_26471165     ZBoe    C    T        0      0        2 
   9   chr9_26471165     ZGre    C    T        0      0        2 
   9   chr9_26471165     ZHar    C    T        0      0        2 
   9   chr9_26471165   Sample    C    T        0      0        2 
   9   chr9_26472449     AAsi    A    G        0      0        2 
   9   chr9_26472449     AKia    A    G        0      0        2 
   9   chr9_26472449     AOna    A    G        0      0        2 
   9   chr9_26472449     ASom    A    G        0      0        2 
   9   chr9_26472449     HCab    A    G        1      2        2 
   9   chr9_26472449     HPrz    A    G        1      2        2 
   9   chr9_26472449     ZBoe    A    G        0      0        2 
   9   chr9_26472449     ZGre    A    G        0      0        2 
   9   chr9_26472449     ZHar    A    G        0      0        2 
   9   chr9_26472449   Sample    A    G        0      0        2 
   9   chr9_26476192     AAsi    A    G        0      0        2 
   9   chr9_26476192     AKia    A    G      0.5      1        2 
   9   chr9_26476192     AOna    A    G        0      0        2 
   9   chr9_26476192     ASom    A    G      0.5      1        2 
   9   chr9_26476192     HCab    A    G        0      0        2 
   9   chr9_26476192     HPrz    A    G        0      0        2 
   9   chr9_26476192     ZBoe    A    G        0      0        2 
   9   chr9_26476192     ZGre    A    G        0      0        2 
   9   chr9_26476192     ZHar    A    G        0      0        2 
   9   chr9_26476192   Sample    A    G        0      0        2 
   9   chr9_26476513     AAsi    A    G        0      0        2 
   9   chr9_26476513     AKia    A    G        0      0        2 
   9   chr9_26476513     AOna    A    G        0      0        2 
   9   chr9_26476513     ASom    A    G        0      0        2 
   9   chr9_26476513     HCab    A    G        0      0        2 
   9   chr9_26476513     HPrz    A    G        0      0        2 
   9   chr9_26476513     ZBoe    A    G        0      0        2 
   9   chr9_26476513     ZGre    A    G        0      0        2 
   9   chr9_26476513     ZHar    A    G      0.5      1        2 
   9   chr9_26476513   Sample    A    G        0      0        2 
   9   chr9_26480048     AAsi    A    G      0.5      1        2 
   9   chr9_26480048     AKia    A    G        0      0        2 
   9   chr9_26480048     AOna    A    G        0      0        2 
   9   chr9_26480048     ASom    A    G        0      0        2 
   9   chr9_26480048     HCab    A    G        0      0        2 
   9   chr9_26480048     HPrz    A    G        0      0        2 
   9   chr9_26480048     ZBoe    A    G        0      0        2 
   9   chr9_26480048     ZGre    A    G        0      0        2 
   9   chr9_26480048     ZHar    A    G        1      2        2 
   9   chr9_26480048   Sample    A    G        0      0        2 
   9   chr9_26492574     AAsi    T    C        0      0        2 
   9   chr9_26492574     AKia    T    C      0.5      1        2 
   9   chr9_26492574     AOna    T    C      0.5      1        2 
   9   chr9_26492574     ASom    T    C        0      0        2 
   9   chr9_26492574     HCab    T    C        0      0        2 
   9   chr9_26492574     HPrz    T    C        0      0        2 
   9   chr9_26492574     ZBoe    T    C        0      0        2 
   9   chr9_26492574     ZGre    T    C        0      0        2 
   9   chr9_26492574     ZHar    T    C      0.5      1        2 
   9   chr9_26492574   Sample    T    C        0      0        2 
   9   chr9_26493374     AAsi    C    A        1      2        2 
   9   chr9_26493374     AKia    C    A        0      0        2 
   9   chr9_26493374     AOna    C    A        0      0        2 
   9   chr9_26493374     ASom    C    A        1      2        2 
   9   chr9_26493374     HCab    C    A        0      0        2 
   9   chr9_26493374     HPrz    C    A        0      0        2 
   9   chr9_26493374     ZBoe    C    A        0      0        2 
   9   chr9_26493374     ZGre    C    A        0      0        2 
   9   chr9_26493374     ZHar    C    A        0      0        2 
   9   chr9_26493374   Sample    C    A        1      2        2 
   9   chr9_26495563     AAsi    A    T        1      2        2 
   9   chr9_26495563     AKia    A    T        0      0        2 
   9   chr9_26495563     AOna    A    T        0      0        2 
   9   chr9_26495563     ASom    A    T        1      2        2 
   9   chr9_26495563     HCab    A    T        0      0        2 
   9   chr9_26495563     HPrz    A    T        0      0        2 
   9   chr9_26495563     ZBoe    A    T        0      0        2 
   9   chr9_26495563     ZGre    A    T        0      0        2 
   9   chr9_26495563     ZHar    A    T        0      0        2 
   9   chr9_26495563   Sample    A    T        1      2        2 
   9   chr9_26504737     AAsi    C    T        0      0        2 
   9   chr9_26504737     AKia    C    T        0      0        2 
   9   chr9_26504737     AOna    C    T        0      0        2 
   9   chr9_26504737     ASom    C    T        0      0        2 
   9   chr9_26504737     HCab    C    T        1      2        2 
   9   chr9_26504737     HPrz    C    T        1      2        2 
   9   chr9_26504737     ZBoe    C    T        0      0        2 
   9   chr9_26504737     ZGre    C    T        0      0        2 
   9   chr9_26504737     ZHar    C    T        0      0        2 
   9   chr9_26504737   Sample    C    T        0      0        2 
   9   chr9_26508813     AAsi    A    G        0      0        2 
   9   chr9_26508813     AKia    A    G        0      0        2 
   9   chr9_26508813     AOna    A    G        0      0        2 
   9   chr9_26508813     ASom    A    G        0      0        2 
   9   chr9_26508813     HCab    A    G      0.5      1        2 
   9   chr9_26508813     HPrz    A    G        0      0        2 
   9   chr9_26508813     ZBoe    A    G        0      0        2 
   9   chr9_26508813     ZGre    A    G        0      0        2 
   9   chr9_26508813     ZHar    A    G        0      0        2 
   9   chr9_26508813   Sample    A    G        0      0        2 
   9   chr9_26521028     AAsi    C    G        0      0        2 
   9   chr9_26521028     AKia    C    G        0      0        2 
   9   chr9_26521028     AOna    C    G        0      0        2 
   9   chr9_26521028     ASom    C    G        0      0        2 
   9   chr9_26521028     HCab    C    G        0      0        2 
   9   chr9_26521028     HPrz    C    G        1      2        2 
   9   chr9_26521028     ZBoe    C    G        0      0        2 
   9   chr9_26521028     ZGre    C    G        0      0        2 
   9   chr9_26521028     ZHar    C    G        0      0        2 
   9   chr9_26521028   Sample    C    G        0      0        2 
   9   chr9_26522587     AAsi    T    C        1      2        2 
   9   chr9_26522587     AKia    T    C        0      0        2 
   9   chr9_26522587     AOna    T    C        0      0        2 
   9   chr9_26522587     ASom    T    C        0      0        2 
   9   chr9_26522587     HCab    T    C        0      0        2 
   9   chr9_26522587     HPrz    T    C        0      0        2 
   9   chr9_26522587     ZBoe    T    C        0      0        2 
   9   chr9_26522587     ZGre    T    C        0      0        2 
   9   chr9_26522587     ZHar    T    C        0      0        2 
   9   chr9_26522587   Sample    T    C        0      0        2 
   9   chr9_26527838     AAsi    G    C        0      0        2 
   9   chr9_26527838     AKia    G    C        0      0        2 
   9   chr9_26527838     AOna    G    C        0      0        2 
   9   chr9_26527838     ASom    G    C        0      0        2 
   9   chr9_26527838     HCab    G    C        1      2        2 
   9   chr9_26527838     HPrz    G    C        1      2        2 
   9   chr9_26527838     ZBoe    G    C        0      0        2 
   9   chr9_26527838     ZGre    G    C        0      0        2 
   9   chr9_26527838     ZHar    G    C        0      0        2 
   9   chr9_26527838   Sample    G    C        0      0        2 
   9   chr9_26528339     AAsi    G    A        0      0        2 
   9   chr9_26528339     AKia    G    A        0      0        2 
   9   chr9_26528339     AOna    G    A        0      0        2 
   9   chr9_26528339     ASom    G    A        0      0        2 
   9   chr9_26528339     HCab    G    A        0      0        2 
   9   chr9_26528339     HPrz    G    A        0      0        2 
   9   chr9_26528339     ZBoe    G    A      0.5      1        2 
   9   chr9_26528339     ZGre    G    A        0      0        2 
   9   chr9_26528339     ZHar    G    A        0      0        2 
   9   chr9_26528339   Sample    G    A        0      0        2 
   9   chr9_26531561     AAsi    G    T        0      0        2 
   9   chr9_26531561     AKia    G    T      0.5      1        2 
   9   chr9_26531561     AOna    G    T        0      0        2 
   9   chr9_26531561     ASom    G    T        0      0        2 
   9   chr9_26531561     HCab    G    T        0      0        2 
   9   chr9_26531561     HPrz    G    T        0      0        2 
   9   chr9_26531561     ZBoe    G    T        0      0        2 
   9   chr9_26531561     ZGre    G    T        0      0        2 
   9   chr9_26531561     ZHar    G    T        0      0        2 
   9   chr9_26531561   Sample    G    T        0      0        2 
   9   chr9_26533315     AAsi    A    G        0      0        2 
   9   chr9_26533315     AKia    A    G      0.5      1        2 
   9   chr9_26533315     AOna    A    G      0.5      1        2 
   9   chr9_26533315     ASom    A    G        0      0        2 
   9   chr9_26533315     HCab    A    G        0      0        2 
   9   chr9_26533315     HPrz    A    G        0      0        2 
   9   chr9_26533315     ZBoe    A    G        0      0        2 
   9   chr9_26533315     ZGre    A    G        0      0        2 
   9   chr9_26533315     ZHar    A    G        0      0        2 
   9   chr9_26533315   Sample    A    G        0      0        2 
   9   chr9_26541252     AAsi    G    C        0      0        2 
   9   chr9_26541252     AKia    G    C        0      0        2 
   9   chr9_26541252     AOna    G    C      0.5      1        2 
   9   chr9_26541252     ASom    G    C        0      0        2 
   9   chr9_26541252     HCab    G    C        0      0        2 
   9   chr9_26541252     HPrz    G    C        0      0        2 
   9   chr9_26541252     ZBoe    G    C        0      0        2 
   9   chr9_26541252     ZGre    G    C        0      0        2 
   9   chr9_26541252     ZHar    G    C        0      0        2 
   9   chr9_26541252   Sample    G    C        0      0        2 
   9   chr9_26558096     AAsi    C    G        0      0        2 
   9   chr9_26558096     AKia    C    G        0      0        2 
   9   chr9_26558096     AOna    C    G        0      0        2 
   9   chr9_26558096     ASom    C    G        0      0        2 
   9   chr9_26558096     HCab    C    G        1      2        2 
   9   chr9_26558096     HPrz    C    G        0      0        2 
   9   chr9_26558096     ZBoe    C    G        0      0        2 
   9   chr9_26558096     ZGre    C    G        0      0        2 
   9   chr9_26558096     ZHar    C    G        0      0        2 
   9   chr9_26558096   Sample    C    G        0      0        2 
   9   chr9_26558469     AAsi    A    G      0.5      1        2 
   9   chr9_26558469     AKia    A    G        0      0        2 
   9   chr9_26558469     AOna    A    G        0      0        2 
   9   chr9_26558469     ASom    A    G        0      0        2 
   9   chr9_26558469     HCab    A    G        0      0        2 
   9   chr9_26558469     HPrz    A    G        0      0        2 
   9   chr9_26558469     ZBoe    A    G        0      0        2 
   9   chr9_26558469     ZGre    A    G        0      0        2 
   9   chr9_26558469     ZHar    A    G        0      0        2 
   9   chr9_26558469   Sample    A    G        0      0        2 
   9   chr9_26568004     AAsi    T    C        0      0        2 
   9   chr9_26568004     AKia    T    C        0      0        2 
   9   chr9_26568004     AOna    T    C        0      0        2 
   9   chr9_26568004     ASom    T    C        0      0        2 
   9   chr9_26568004     HCab    T    C        0      0        2 
   9   chr9_26568004     HPrz    T    C        0      0        2 
   9   chr9_26568004     ZBoe    T    C        0      0        2 
   9   chr9_26568004     ZGre    T    C        1      2        2 
   9   chr9_26568004     ZHar    T    C        0      0        2 
   9   chr9_26568004   Sample    T    C        0      0        2 
   9   chr9_26573013     AAsi    C    T        0      0        2 
   9   chr9_26573013     AKia    C    T        0      0        2 
   9   chr9_26573013     AOna    C    T        0      0        2 
   9   chr9_26573013     ASom    C    T        0      0        2 
   9   chr9_26573013     HCab    C    T        1      2        2 
   9   chr9_26573013     HPrz    C    T        1      2        2 
   9   chr9_26573013     ZBoe    C    T        0      0        2 
   9   chr9_26573013     ZGre    C    T        0      0        2 
   9   chr9_26573013     ZHar    C    T        0      0        2 
   9   chr9_26573013   Sample    C    T        0      0        2 
   9   chr9_26584608     AAsi    C    T        0      0        2 
   9   chr9_26584608     AKia    C    T      0.5      1        2 
   9   chr9_26584608     AOna    C    T        0      0        2 
   9   chr9_26584608     ASom    C    T        0      0        2 
   9   chr9_26584608     HCab    C    T        0      0        2 
   9   chr9_26584608     HPrz    C    T        0      0        2 
   9   chr9_26584608     ZBoe    C    T        0      0        2 
   9   chr9_26584608     ZGre    C    T        0      0        2 
   9   chr9_26584608     ZHar    C    T        0      0        2 
   9   chr9_26584608   Sample    C    T        0      0        2 
   9   chr9_26584851     AAsi    C    A        0      0        2 
   9   chr9_26584851     AKia    C    A        0      0        2 
   9   chr9_26584851     AOna    C    A        0      0        2 
   9   chr9_26584851     ASom    C    A        0      0        2 
   9   chr9_26584851     HCab    C    A      0.5      1        2 
   9   chr9_26584851     HPrz    C    A        0      0        2 
   9   chr9_26584851     ZBoe    C    A        0      0        2 
   9   chr9_26584851     ZGre    C    A        0      0        2 
   9   chr9_26584851     ZHar    C    A        0      0        2 
   9   chr9_26584851   Sample    C    A        0      0        2 
   9   chr9_26587648     AAsi    A    T        0      0        2 
   9   chr9_26587648     AKia    A    T        1      2        2 
   9   chr9_26587648     AOna    A    T        1      2        2 
   9   chr9_26587648     ASom    A    T        0      0        2 
   9   chr9_26587648     HCab    A    T        0      0        2 
   9   chr9_26587648     HPrz    A    T        0      0        2 
   9   chr9_26587648     ZBoe    A    T        0      0        2 
   9   chr9_26587648     ZGre    A    T        0      0        2 
   9   chr9_26587648     ZHar    A    T        0      0        2 
   9   chr9_26587648   Sample    A    T        0      0        2 
   9   chr9_26589722     AAsi    G    A        0      0        2 
   9   chr9_26589722     AKia    G    A        0      0        2 
   9   chr9_26589722     AOna    G    A        0      0        2 
   9   chr9_26589722     ASom    G    A        0      0        2 
   9   chr9_26589722     HCab    G    A        0      0        2 
   9   chr9_26589722     HPrz    G    A        0      0        2 
   9   chr9_26589722     ZBoe    G    A        0      0        2 
   9   chr9_26589722     ZGre    G    A        0      0        2 
   9   chr9_26589722     ZHar    G    A      0.5      1        2 
   9   chr9_26589722   Sample    G    A        0      0        2 
   9   chr9_26598069     AAsi    G    T        0      0        2 
   9   chr9_26598069     AKia    G    T        0      0        2 
   9   chr9_26598069     AOna    G    T        0      0        2 
   9   chr9_26598069     ASom    G    T        0      0        2 
   9   chr9_26598069     HCab    G    T      0.5      1        2 
   9   chr9_26598069     HPrz    G    T        0      0        2 
   9   chr9_26598069     ZBoe    G    T        0      0        2 
   9   chr9_26598069     ZGre    G    T        0      0        2 
   9   chr9_26598069     ZHar    G    T        0      0        2 
   9   chr9_26598069   Sample    G    T        0      0        2 
   9   chr9_26602124     AAsi    C    T        0      0        2 
   9   chr9_26602124     AKia    C    T        0      0        2 
   9   chr9_26602124     AOna    C    T        0      0        2 
   9   chr9_26602124     ASom    C    T        0      0        2 
   9   chr9_26602124     HCab    C    T        0      0        2 
   9   chr9_26602124     HPrz    C    T        0      0        2 
   9   chr9_26602124     ZBoe    C    T        0      0        2 
   9   chr9_26602124     ZGre    C    T        1      2        2 
   9   chr9_26602124     ZHar    C    T        0      0        2 
   9   chr9_26602124   Sample    C    T        0      0        2 
   9   chr9_26607821     AAsi    G    A        0      0        2 
   9   chr9_26607821     AKia    G    A        0      0        2 
   9   chr9_26607821     AOna    G    A        0      0        2 
   9   chr9_26607821     ASom    G    A        0      0        2 
   9   chr9_26607821     HCab    G    A        0      0        2 
   9   chr9_26607821     HPrz    G    A        0      0        2 
   9   chr9_26607821     ZBoe    G    A        0      0        2 
   9   chr9_26607821     ZGre    G    A      0.5      1        2 
   9   chr9_26607821     ZHar    G    A        0      0        2 
   9   chr9_26607821   Sample    G    A        0      0        2 
   9   chr9_26609182     AAsi    C    A        0      0        2 
   9   chr9_26609182     AKia    C    A        0      0        2 
   9   chr9_26609182     AOna    C    A        0      0        2 
   9   chr9_26609182     ASom    C    A        0      0        2 
   9   chr9_26609182     HCab    C    A      0.5      1        2 
   9   chr9_26609182     HPrz    C    A      0.5      1        2 
   9   chr9_26609182     ZBoe    C    A        0      0        2 
   9   chr9_26609182     ZGre    C    A        0      0        2 
   9   chr9_26609182     ZHar    C    A        0      0        2 
   9   chr9_26609182   Sample    C    A        0      0        2 
   9   chr9_26613080     AAsi    T    C        0      0        2 
   9   chr9_26613080     AKia    T    C        0      0        2 
   9   chr9_26613080     AOna    T    C        0      0        2 
   9   chr9_26613080     ASom    T    C        0      0        2 
   9   chr9_26613080     HCab    T    C      0.5      1        2 
   9   chr9_26613080     HPrz    T    C        0      0        2 
   9   chr9_26613080     ZBoe    T    C        0      0        2 
   9   chr9_26613080     ZGre    T    C        0      0        2 
   9   chr9_26613080     ZHar    T    C        0      0        2 
   9   chr9_26613080   Sample    T    C        0      0        2 
   9   chr9_26625406     AAsi    A    G        0      0        2 
   9   chr9_26625406     AKia    A    G        0      0        2 
   9   chr9_26625406     AOna    A    G        0      0        2 
   9   chr9_26625406     ASom    A    G        0      0        2 
   9   chr9_26625406     HCab    A    G        0      0        2 
   9   chr9_26625406     HPrz    A    G        0      0        2 
   9   chr9_26625406     ZBoe    A    G        0      0        2 
   9   chr9_26625406     ZGre    A    G        0      0        2 
   9   chr9_26625406     ZHar    A    G        1      2        2 
   9   chr9_26625406   Sample    A    G        0      0        2 
   9   chr9_26627101     AAsi    C    T        0      0        2 
   9   chr9_26627101     AKia    C    T        1      2        2 
   9   chr9_26627101     AOna    C    T        0      0        2 
   9   chr9_26627101     ASom    C    T        0      0        2 
   9   chr9_26627101     HCab    C    T        0      0        2 
   9   chr9_26627101     HPrz    C    T        0      0        2 
   9   chr9_26627101     ZBoe    C    T        0      0        2 
   9   chr9_26627101     ZGre    C    T        0      0        2 
   9   chr9_26627101     ZHar    C    T        0      0        2 
   9   chr9_26627101   Sample    C    T        0      0        2 
   9   chr9_26627528     AAsi    A    G        0      0        2 
   9   chr9_26627528     AKia    A    G        0      0        2 
   9   chr9_26627528     AOna    A    G        0      0        2 
   9   chr9_26627528     ASom    A    G        0      0        2 
   9   chr9_26627528     HCab    A    G        0      0        2 
   9   chr9_26627528     HPrz    A    G        0      0        2 
   9   chr9_26627528     ZBoe    A    G        0      0        2 
   9   chr9_26627528     ZGre    A    G        0      0        2 
   9   chr9_26627528     ZHar    A    G      0.5      1        2 
   9   chr9_26627528   Sample    A    G        0      0        2 
   9   chr9_26634127     AAsi    C    T        0      0        2 
   9   chr9_26634127     AKia    C    T        0      0        2 
   9   chr9_26634127     AOna    C    T        0      0        2 
   9   chr9_26634127     ASom    C    T        0      0        2 
   9   chr9_26634127     HCab    C    T        1      2        2 
   9   chr9_26634127     HPrz    C    T        1      2        2 
   9   chr9_26634127     ZBoe    C    T        0      0        2 
   9   chr9_26634127     ZGre    C    T        0      0        2 
   9   chr9_26634127     ZHar    C    T        0      0        2 
   9   chr9_26634127   Sample    C    T        0      0        2 
   9   chr9_26638196     AAsi    A    G        0      0        2 
   9   chr9_26638196     AKia    A    G        1      2        2 
   9   chr9_26638196     AOna    A    G        1      2        2 
   9   chr9_26638196     ASom    A    G        0      0        2 
   9   chr9_26638196     HCab    A    G        0      0        2 
   9   chr9_26638196     HPrz    A    G        0      0        2 
   9   chr9_26638196     ZBoe    A    G        0      0        2 
   9   chr9_26638196     ZGre    A    G        1      2        2 
   9   chr9_26638196     ZHar    A    G        0      0        2 
   9   chr9_26638196   Sample    A    G        0      0        2 
   9   chr9_26639414     AAsi    A    G        0      0        2 
   9   chr9_26639414     AKia    A    G        0      0        2 
   9   chr9_26639414     AOna    A    G        0      0        2 
   9   chr9_26639414     ASom    A    G        0      0        2 
   9   chr9_26639414     HCab    A    G        0      0        2 
   9   chr9_26639414     HPrz    A    G        0      0        2 
   9   chr9_26639414     ZBoe    A    G      0.5      1        2 
   9   chr9_26639414     ZGre    A    G        0      0        2 
   9   chr9_26639414     ZHar    A    G        0      0        2 
   9   chr9_26639414   Sample    A    G        0      0        2 
   9   chr9_26644833     AAsi    A    G        0      0        2 
   9   chr9_26644833     AKia    A    G        0      0        2 
   9   chr9_26644833     AOna    A    G      0.5      1        2 
   9   chr9_26644833     ASom    A    G        0      0        2 
   9   chr9_26644833     HCab    A    G        0      0        2 
   9   chr9_26644833     HPrz    A    G        0      0        2 
   9   chr9_26644833     ZBoe    A    G        0      0        2 
   9   chr9_26644833     ZGre    A    G        0      0        2 
   9   chr9_26644833     ZHar    A    G        0      0        2 
   9   chr9_26644833   Sample    A    G        0      0        2 
   9   chr9_26647997     AAsi    G    A        0      0        2 
   9   chr9_26647997     AKia    G    A        0      0        2 
   9   chr9_26647997     AOna    G    A        0      0        2 
   9   chr9_26647997     ASom    G    A        0      0        2 
   9   chr9_26647997     HCab    G    A        0      0        2 
   9   chr9_26647997     HPrz    G    A      0.5      1        2 
   9   chr9_26647997     ZBoe    G    A        0      0        2 
   9   chr9_26647997     ZGre    G    A        0      0        2 
   9   chr9_26647997     ZHar    G    A        0      0        2 
   9   chr9_26647997   Sample    G    A        0      0        2 
   9   chr9_26650530     AAsi    T    C        0      0        2 
   9   chr9_26650530     AKia    T    C        0      0        2 
   9   chr9_26650530     AOna    T    C        0      0        2 
   9   chr9_26650530     ASom    T    C        0      0        2 
   9   chr9_26650530     HCab    T    C        0      0        2 
   9   chr9_26650530     HPrz    T    C      0.5      1        2 
   9   chr9_26650530     ZBoe    T    C        0      0        2 
   9   chr9_26650530     ZGre    T    C        0      0        2 
   9   chr9_26650530     ZHar    T    C        0      0        2 
   9   chr9_26650530   Sample    T    C        0      0        2 
   9   chr9_26653690     AAsi    G    T        0      0        2 
   9   chr9_26653690     AKia    G    T        1      2        2 
   9   chr9_26653690     AOna    G    T        0      0        2 
   9   chr9_26653690     ASom    G    T        0      0        2 
   9   chr9_26653690     HCab    G    T        0      0        2 
   9   chr9_26653690     HPrz    G    T        0      0        2 
   9   chr9_26653690     ZBoe    G    T        0      0        2 
   9   chr9_26653690     ZGre    G    T        0      0        2 
   9   chr9_26653690     ZHar    G    T        0      0        2 
   9   chr9_26653690   Sample    G    T        0      0        2 
   9   chr9_26657982     AAsi    T    G        0      0        2 
   9   chr9_26657982     AKia    T    G        0      0        2 
   9   chr9_26657982     AOna    T    G        1      2        2 
   9   chr9_26657982     ASom    T    G        0      0        2 
   9   chr9_26657982     HCab    T    G        0      0        2 
   9   chr9_26657982     HPrz    T    G        0      0        2 
   9   chr9_26657982     ZBoe    T    G        0      0        2 
   9   chr9_26657982     ZGre    T    G        0      0        2 
   9   chr9_26657982     ZHar    T    G        0      0        2 
   9   chr9_26657982   Sample    T    G        0      0        2 
   9   chr9_26659965     AAsi    T    C        0      0        2 
   9   chr9_26659965     AKia    T    C        0      0        2 
   9   chr9_26659965     AOna    T    C        0      0        2 
   9   chr9_26659965     ASom    T    C        0      0        2 
   9   chr9_26659965     HCab    T    C        0      0        2 
   9   chr9_26659965     HPrz    T    C        0      0        2 
   9   chr9_26659965     ZBoe    T    C        0      0        2 
   9   chr9_26659965     ZGre    T    C        1      2        2 
   9   chr9_26659965     ZHar    T    C        0      0        2 
   9   chr9_26659965   Sample    T    C        0      0        2 
   9   chr9_26668680     AAsi    A    G        1      2        2 
   9   chr9_26668680     AKia    A    G        0      0        2 
   9   chr9_26668680     AOna    A    G        0      0        2 
   9   chr9_26668680     ASom    A    G        0      0        2 
   9   chr9_26668680     HCab    A    G        0      0        2 
   9   chr9_26668680     HPrz    A    G        0      0        2 
   9   chr9_26668680     ZBoe    A    G        0      0        2 
   9   chr9_26668680     ZGre    A    G        0      0        2 
   9   chr9_26668680     ZHar    A    G        0      0        2 
   9   chr9_26668680   Sample    A    G        0      0        2 
   9   chr9_26672587     AAsi    C    G        1      2        2 
   9   chr9_26672587     AKia    C    G        0      0        2 
   9   chr9_26672587     AOna    C    G        0      0        2 
   9   chr9_26672587     ASom    C    G        1      2        2 
   9   chr9_26672587     HCab    C    G        1      2        2 
   9   chr9_26672587     HPrz    C    G        1      2        2 
   9   chr9_26672587     ZBoe    C    G        0      0        2 
   9   chr9_26672587     ZGre    C    G        0      0        2 
   9   chr9_26672587     ZHar    C    G        0      0        2 
   9   chr9_26672587   Sample    C    G        1      2        2 
   9   chr9_26680794     AAsi    C    T        1      2        2 
   9   chr9_26680794     AKia    C    T        0      0        2 
   9   chr9_26680794     AOna    C    T        0      0        2 
   9   chr9_26680794     ASom    C    T        1      2        2 
   9   chr9_26680794     HCab    C    T        0      0        2 
   9   chr9_26680794     HPrz    C    T        0      0        2 
   9   chr9_26680794     ZBoe    C    T        0      0        2 
   9   chr9_26680794     ZGre    C    T        0      0        2 
   9   chr9_26680794     ZHar    C    T        0      0        2 
   9   chr9_26680794   Sample    C    T        0      0        2 
   9   chr9_26687997     AAsi    G    A        1      2        2 
   9   chr9_26687997     AKia    G    A        0      0        2 
   9   chr9_26687997     AOna    G    A        0      0        2 
   9   chr9_26687997     ASom    G    A        1      2        2 
   9   chr9_26687997     HCab    G    A        0      0        2 
   9   chr9_26687997     HPrz    G    A        0      0        2 
   9   chr9_26687997     ZBoe    G    A        0      0        2 
   9   chr9_26687997     ZGre    G    A        0      0        2 
   9   chr9_26687997     ZHar    G    A        0      0        2 
   9   chr9_26687997   Sample    G    A        1      2        2 
   9   chr9_26690585     AAsi    G    A        0      0        2 
   9   chr9_26690585     AKia    G    A        0      0        2 
   9   chr9_26690585     AOna    G    A      0.5      1        2 
   9   chr9_26690585     ASom    G    A        0      0        2 
   9   chr9_26690585     HCab    G    A        0      0        2 
   9   chr9_26690585     HPrz    G    A        0      0        2 
   9   chr9_26690585     ZBoe    G    A        0      0        2 
   9   chr9_26690585     ZGre    G    A        0      0        2 
   9   chr9_26690585     ZHar    G    A        0      0        2 
   9   chr9_26690585   Sample    G    A        0      0        2 
   9   chr9_26696124     AAsi    C    A        0      0        2 
   9   chr9_26696124     AKia    C    A        0      0        2 
   9   chr9_26696124     AOna    C    A      0.5      1        2 
   9   chr9_26696124     ASom    C    A        0      0        2 
   9   chr9_26696124     HCab    C    A        0      0        2 
   9   chr9_26696124     HPrz    C    A        0      0        2 
   9   chr9_26696124     ZBoe    C    A        0      0        2 
   9   chr9_26696124     ZGre    C    A        0      0        2 
   9   chr9_26696124     ZHar    C    A        0      0        2 
   9   chr9_26696124   Sample    C    A        0      0        2 
   9   chr9_26698389     AAsi    G    A        0      0        2 
   9   chr9_26698389     AKia    G    A        0      0        2 
   9   chr9_26698389     AOna    G    A        0      0        2 
   9   chr9_26698389     ASom    G    A        0      0        2 
   9   chr9_26698389     HCab    G    A        0      0        2 
   9   chr9_26698389     HPrz    G    A        0      0        2 
   9   chr9_26698389     ZBoe    G    A        1      2        2 
   9   chr9_26698389     ZGre    G    A        1      2        2 
   9   chr9_26698389     ZHar    G    A        1      2        2 
   9   chr9_26698389   Sample    G    A        0      0        2 
   9   chr9_26705163     AAsi    G    A        0      0        2 
   9   chr9_26705163     AKia    G    A        0      0        2 
   9   chr9_26705163     AOna    G    A        0      0        2 
   9   chr9_26705163     ASom    G    A        0      0        2 
   9   chr9_26705163     HCab    G    A        1      2        2 
   9   chr9_26705163     HPrz    G    A        1      2        2 
   9   chr9_26705163     ZBoe    G    A        0      0        2 
   9   chr9_26705163     ZGre    G    A        0      0        2 
   9   chr9_26705163     ZHar    G    A        0      0        2 
   9   chr9_26705163   Sample    G    A        0      0        2 
   9   chr9_26726541     AAsi    T    C        0      0        2 
   9   chr9_26726541     AKia    T    C        0      0        2 
   9   chr9_26726541     AOna    T    C        0      0        2 
   9   chr9_26726541     ASom    T    C        0      0        2 
   9   chr9_26726541     HCab    T    C        0      0        2 
   9   chr9_26726541     HPrz    T    C        0      0        2 
   9   chr9_26726541     ZBoe    T    C        0      0        2 
   9   chr9_26726541     ZGre    T    C        1      2        2 
   9   chr9_26726541     ZHar    T    C        0      0        2 
   9   chr9_26726541   Sample    T    C        0      0        2 
   9   chr9_26728792     AAsi    G    T        0      0        2 
   9   chr9_26728792     AKia    G    T        0      0        2 
   9   chr9_26728792     AOna    G    T        0      0        2 
   9   chr9_26728792     ASom    G    T        0      0        2 
   9   chr9_26728792     HCab    G    T        1      2        2 
   9   chr9_26728792     HPrz    G    T        1      2        2 
   9   chr9_26728792     ZBoe    G    T        0      0        2 
   9   chr9_26728792     ZGre    G    T        0      0        2 
   9   chr9_26728792     ZHar    G    T        0      0        2 
   9   chr9_26728792   Sample    G    T        0      0        2 
   9   chr9_26738988     AAsi    T    C        0      0        2 
   9   chr9_26738988     AKia    T    C        0      0        2 
   9   chr9_26738988     AOna    T    C        0      0        2 
   9   chr9_26738988     ASom    T    C        0      0        2 
   9   chr9_26738988     HCab    T    C        0      0        2 
   9   chr9_26738988     HPrz    T    C        0      0        2 
   9   chr9_26738988     ZBoe    T    C      0.5      1        2 
   9   chr9_26738988     ZGre    T    C        0      0        2 
   9   chr9_26738988     ZHar    T    C        0      0        2 
   9   chr9_26738988   Sample    T    C        0      0        2 
   9   chr9_26739544     AAsi    A    G        0      0        2 
   9   chr9_26739544     AKia    A    G        0      0        2 
   9   chr9_26739544     AOna    A    G        0      0        2 
   9   chr9_26739544     ASom    A    G        0      0        2 
   9   chr9_26739544     HCab    A    G        0      0        2 
   9   chr9_26739544     HPrz    A    G        0      0        2 
   9   chr9_26739544     ZBoe    A    G      0.5      1        2 
   9   chr9_26739544     ZGre    A    G        0      0        2 
   9   chr9_26739544     ZHar    A    G        0      0        2 
   9   chr9_26739544   Sample    A    G        0      0        2 
   9   chr9_26741736     AAsi    A    G        0      0        2 
   9   chr9_26741736     AKia    A    G        0      0        2 
   9   chr9_26741736     AOna    A    G        0      0        2 
   9   chr9_26741736     ASom    A    G        0      0        2 
   9   chr9_26741736     HCab    A    G        1      2        2 
   9   chr9_26741736     HPrz    A    G        1      2        2 
   9   chr9_26741736     ZBoe    A    G        0      0        2 
   9   chr9_26741736     ZGre    A    G        0      0        2 
   9   chr9_26741736     ZHar    A    G        0      0        2 
   9   chr9_26741736   Sample    A    G        0      0        2 
   9   chr9_26747406     AAsi    G    C        0      0        2 
   9   chr9_26747406     AKia    G    C        0      0        2 
   9   chr9_26747406     AOna    G    C        0      0        2 
   9   chr9_26747406     ASom    G    C        0      0        2 
   9   chr9_26747406     HCab    G    C        1      2        2 
   9   chr9_26747406     HPrz    G    C        1      2        2 
   9   chr9_26747406     ZBoe    G    C        0      0        2 
   9   chr9_26747406     ZGre    G    C        0      0        2 
   9   chr9_26747406     ZHar    G    C        0      0        2 
   9   chr9_26747406   Sample    G    C        0      0        2 
   9   chr9_26770339     AAsi    G    T        0      0        2 
   9   chr9_26770339     AKia    G    T        0      0        2 
   9   chr9_26770339     AOna    G    T        0      0        2 
   9   chr9_26770339     ASom    G    T        0      0        2 
   9   chr9_26770339     HCab    G    T      0.5      1        2 
   9   chr9_26770339     HPrz    G    T        0      0        2 
   9   chr9_26770339     ZBoe    G    T        0      0        2 
   9   chr9_26770339     ZGre    G    T        0      0        2 
   9   chr9_26770339     ZHar    G    T        0      0        2 
   9   chr9_26770339   Sample    G    T        0      0        2 
   9   chr9_26772072     AAsi    T    C        0      0        2 
   9   chr9_26772072     AKia    T    C        0      0        2 
   9   chr9_26772072     AOna    T    C        0      0        2 
   9   chr9_26772072     ASom    T    C        0      0        2 
   9   chr9_26772072     HCab    T    C        0      0        2 
   9   chr9_26772072     HPrz    T    C        0      0        2 
   9   chr9_26772072     ZBoe    T    C        0      0        2 
   9   chr9_26772072     ZGre    T    C        1      2        2 
   9   chr9_26772072     ZHar    T    C        0      0        2 
   9   chr9_26772072   Sample    T    C        0      0        2 
   9   chr9_26773698     AAsi    A    G        0      0        2 
   9   chr9_26773698     AKia    A    G        0      0        2 
   9   chr9_26773698     AOna    A    G        0      0        2 
   9   chr9_26773698     ASom    A    G        0      0        2 
   9   chr9_26773698     HCab    A    G        0      0        2 
   9   chr9_26773698     HPrz    A    G        0      0        2 
   9   chr9_26773698     ZBoe    A    G        0      0        2 
   9   chr9_26773698     ZGre    A    G        1      2        2 
   9   chr9_26773698     ZHar    A    G        0      0        2 
   9   chr9_26773698   Sample    A    G        0      0        2 
   9   chr9_26787008     AAsi    G    A        0      0        2 
   9   chr9_26787008     AKia    G    A        0      0        2 
   9   chr9_26787008     AOna    G    A      0.5      1        2 
   9   chr9_26787008     ASom    G    A        0      0        2 
   9   chr9_26787008     HCab    G    A        0      0        2 
   9   chr9_26787008     HPrz    G    A        0      0        2 
   9   chr9_26787008     ZBoe    G    A        0      0        2 
   9   chr9_26787008     ZGre    G    A        0      0        2 
   9   chr9_26787008     ZHar    G    A        0      0        2 
   9   chr9_26787008   Sample    G    A        0      0        2 
   9   chr9_26797503     AAsi    T    C        0      0        2 
   9   chr9_26797503     AKia    T    C        0      0        2 
   9   chr9_26797503     AOna    T    C        0      0        2 
   9   chr9_26797503     ASom    T    C        0      0        2 
   9   chr9_26797503     HCab    T    C        1      2        2 
   9   chr9_26797503     HPrz    T    C        1      2        2 
   9   chr9_26797503     ZBoe    T    C        0      0        2 
   9   chr9_26797503     ZGre    T    C        1      2        2 
   9   chr9_26797503     ZHar    T    C        1      2        2 
   9   chr9_26797503   Sample    T    C        0      0        2 
   9   chr9_26802808     AAsi    T    C        0      0        2 
   9   chr9_26802808     AKia    T    C        0      0        2 
   9   chr9_26802808     AOna    T    C        0      0        2 
   9   chr9_26802808     ASom    T    C        0      0        2 
   9   chr9_26802808     HCab    T    C        1      2        2 
   9   chr9_26802808     HPrz    T    C        1      2        2 
   9   chr9_26802808     ZBoe    T    C        0      0        2 
   9   chr9_26802808     ZGre    T    C        1      2        2 
   9   chr9_26802808     ZHar    T    C        1      2        2 
   9   chr9_26802808   Sample    T    C        0      0        2 
   9   chr9_26802888     AAsi    T    C        0      0        2 
   9   chr9_26802888     AKia    T    C        0      0        2 
   9   chr9_26802888     AOna    T    C        0      0        2 
   9   chr9_26802888     ASom    T    C        0      0        2 
   9   chr9_26802888     HCab    T    C        1      2        2 
   9   chr9_26802888     HPrz    T    C        1      2        2 
   9   chr9_26802888     ZBoe    T    C        0      0        2 
   9   chr9_26802888     ZGre    T    C        1      2        2 
   9   chr9_26802888     ZHar    T    C        1      2        2 
   9   chr9_26802888   Sample    T    C        0      0        2 
   9   chr9_26804794     AAsi    C    T        0      0        2 
   9   chr9_26804794     AKia    C    T        0      0        2 
   9   chr9_26804794     AOna    C    T        0      0        2 
   9   chr9_26804794     ASom    C    T        0      0        2 
   9   chr9_26804794     HCab    C    T        0      0        2 
   9   chr9_26804794     HPrz    C    T        0      0        2 
   9   chr9_26804794     ZBoe    C    T        0      0        2 
   9   chr9_26804794     ZGre    C    T      0.5      1        2 
   9   chr9_26804794     ZHar    C    T        0      0        2 
   9   chr9_26804794   Sample    C    T        0      0        2 
   9   chr9_26805715     AAsi    A    G        0      0        2 
   9   chr9_26805715     AKia    A    G        1      2        2 
   9   chr9_26805715     AOna    A    G        1      2        2 
   9   chr9_26805715     ASom    A    G        0      0        2 
   9   chr9_26805715     HCab    A    G        0      0        2 
   9   chr9_26805715     HPrz    A    G        0      0        2 
   9   chr9_26805715     ZBoe    A    G        0      0        2 
   9   chr9_26805715     ZGre    A    G        0      0        2 
   9   chr9_26805715     ZHar    A    G        0      0        2 
   9   chr9_26805715   Sample    A    G        0      0        2 
   9   chr9_26807174     AAsi    G    A        0      0        2 
   9   chr9_26807174     AKia    G    A        0      0        2 
   9   chr9_26807174     AOna    G    A        0      0        2 
   9   chr9_26807174     ASom    G    A        0      0        2 
   9   chr9_26807174     HCab    G    A        0      0        2 
   9   chr9_26807174     HPrz    G    A        0      0        2 
   9   chr9_26807174     ZBoe    G    A      0.5      1        2 
   9   chr9_26807174     ZGre    G    A        0      0        2 
   9   chr9_26807174     ZHar    G    A        0      0        2 
   9   chr9_26807174   Sample    G    A        0      0        2 
   9   chr9_26811539     AAsi    T    C        1      2        2 
   9   chr9_26811539     AKia    T    C        0      0        2 
   9   chr9_26811539     AOna    T    C        0      0        2 
   9   chr9_26811539     ASom    T    C        1      2        2 
   9   chr9_26811539     HCab    T    C        0      0        2 
   9   chr9_26811539     HPrz    T    C        0      0        2 
   9   chr9_26811539     ZBoe    T    C        0      0        2 
   9   chr9_26811539     ZGre    T    C        0      0        2 
   9   chr9_26811539     ZHar    T    C        0      0        2 
   9   chr9_26811539   Sample    T    C        1      2        2 
   9   chr9_26811752     AAsi    A    C        0      0        2 
   9   chr9_26811752     AKia    A    C        0      0        2 
   9   chr9_26811752     AOna    A    C        0      0        2 
   9   chr9_26811752     ASom    A    C        0      0        2 
   9   chr9_26811752     HCab    A    C        0      0        2 
   9   chr9_26811752     HPrz    A    C        0      0        2 
   9   chr9_26811752     ZBoe    A    C        1      2        2 
   9   chr9_26811752     ZGre    A    C        0      0        2 
   9   chr9_26811752     ZHar    A    C        0      0        2 
   9   chr9_26811752   Sample    A    C        0      0        2 
   9   chr9_26825716     AAsi    T    C        0      0        2 
   9   chr9_26825716     AKia    T    C        0      0        2 
   9   chr9_26825716     AOna    T    C        0      0        2 
   9   chr9_26825716     ASom    T    C        0      0        2 
   9   chr9_26825716     HCab    T    C      0.5      1        2 
   9   chr9_26825716     HPrz    T    C      0.5      1        2 
   9   chr9_26825716     ZBoe    T    C        0      0        2 
   9   chr9_26825716     ZGre    T    C        0      0        2 
   9   chr9_26825716     ZHar    T    C        0      0        2 
   9   chr9_26825716   Sample    T    C        0      0        2 
   9   chr9_26830985     AAsi    T    C        0      0        2 
   9   chr9_26830985     AKia    T    C        0      0        2 
   9   chr9_26830985     AOna    T    C        0      0        2 
   9   chr9_26830985     ASom    T    C        0      0        2 
   9   chr9_26830985     HCab    T    C        0      0        2 
   9   chr9_26830985     HPrz    T    C        0      0        2 
   9   chr9_26830985     ZBoe    T    C      0.5      1        2 
   9   chr9_26830985     ZGre    T    C        0      0        2 
   9   chr9_26830985     ZHar    T    C        0      0        2 
   9   chr9_26830985   Sample    T    C        0      0        2 
   9   chr9_26831425     AAsi    C    T        0      0        2 
   9   chr9_26831425     AKia    C    T        0      0        2 
   9   chr9_26831425     AOna    C    T        0      0        2 
   9   chr9_26831425     ASom    C    T        0      0        2 
   9   chr9_26831425     HCab    C    T        0      0        2 
   9   chr9_26831425     HPrz    C    T      0.5      1        2 
   9   chr9_26831425     ZBoe    C    T        0      0        2 
   9   chr9_26831425     ZGre    C    T        0      0        2 
   9   chr9_26831425     ZHar    C    T        0      0        2 
   9   chr9_26831425   Sample    C    T        0      0        2 
   9   chr9_26832331     AAsi    A    G        0      0        2 
   9   chr9_26832331     AKia    A    G        0      0        2 
   9   chr9_26832331     AOna    A    G        0      0        2 
   9   chr9_26832331     ASom    A    G        0      0        2 
   9   chr9_26832331     HCab    A    G      0.5      1        2 
   9   chr9_26832331     HPrz    A    G        0      0        2 
   9   chr9_26832331     ZBoe    A    G        0      0        2 
   9   chr9_26832331     ZGre    A    G        0      0        2 
   9   chr9_26832331     ZHar    A    G        0      0        2 
   9   chr9_26832331   Sample    A    G        0      0        2 
   9   chr9_26833770     AAsi    A    G        0      0        2 
   9   chr9_26833770     AKia    A    G        1      2        2 
   9   chr9_26833770     AOna    A    G        1      2        2 
   9   chr9_26833770     ASom    A    G        0      0        2 
   9   chr9_26833770     HCab    A    G        0      0        2 
   9   chr9_26833770     HPrz    A    G        0      0        2 
   9   chr9_26833770     ZBoe    A    G        0      0        2 
   9   chr9_26833770     ZGre    A    G        0      0        2 
   9   chr9_26833770     ZHar    A    G        0      0        2 
   9   chr9_26833770   Sample    A    G        0      0        2 
   9   chr9_26835284     AAsi    C    A        0      0        2 
   9   chr9_26835284     AKia    C    A        0      0        2 
   9   chr9_26835284     AOna    C    A        0      0        2 
   9   chr9_26835284     ASom    C    A        0      0        2 
   9   chr9_26835284     HCab    C    A        1      2        2 
   9   chr9_26835284     HPrz    C    A        1      2        2 
   9   chr9_26835284     ZBoe    C    A        0      0        2 
   9   chr9_26835284     ZGre    C    A        0      0        2 
   9   chr9_26835284     ZHar    C    A        0      0        2 
   9   chr9_26835284   Sample    C    A        0      0        2 
   9   chr9_26838101     AAsi    A    G        0      0        2 
   9   chr9_26838101     AKia    A    G        0      0        2 
   9   chr9_26838101     AOna    A    G        0      0        2 
   9   chr9_26838101     ASom    A    G        0      0        2 
   9   chr9_26838101     HCab    A    G        1      2        2 
   9   chr9_26838101     HPrz    A    G        1      2        2 
   9   chr9_26838101     ZBoe    A    G        0      0        2 
   9   chr9_26838101     ZGre    A    G        0      0        2 
   9   chr9_26838101     ZHar    A    G        0      0        2 
   9   chr9_26838101   Sample    A    G        0      0        2 
   9   chr9_26839152     AAsi    A    G        0      0        2 
   9   chr9_26839152     AKia    A    G        0      0        2 
   9   chr9_26839152     AOna    A    G        0      0        2 
   9   chr9_26839152     ASom    A    G      0.5      1        2 
   9   chr9_26839152     HCab    A    G        0      0        2 
   9   chr9_26839152     HPrz    A    G        0      0        2 
   9   chr9_26839152     ZBoe    A    G        0      0        2 
   9   chr9_26839152     ZGre    A    G        0      0        2 
   9   chr9_26839152     ZHar    A    G        0      0        2 
   9   chr9_26839152   Sample    A    G        0      0        2 
   9   chr9_26843890     AAsi    T    A        0      0        2 
   9   chr9_26843890     AKia    T    A        0      0        2 
   9   chr9_26843890     AOna    T    A        0      0        2 
   9   chr9_26843890     ASom    T    A        0      0        2 
   9   chr9_26843890     HCab    T    A        0      0        2 
   9   chr9_26843890     HPrz    T    A        0      0        2 
   9   chr9_26843890     ZBoe    T    A        0      0        2 
   9   chr9_26843890     ZGre    T    A        1      2        2 
   9   chr9_26843890     ZHar    T    A        1      2        2 
   9   chr9_26843890   Sample    T    A        0      0        2 
   9   chr9_26846545     AAsi    T    G        0      0        2 
   9   chr9_26846545     AKia    T    G        0      0        2 
   9   chr9_26846545     AOna    T    G        0      0        2 
   9   chr9_26846545     ASom    T    G        0      0        2 
   9   chr9_26846545     HCab    T    G        0      0        2 
   9   chr9_26846545     HPrz    T    G        0      0        2 
   9   chr9_26846545     ZBoe    T    G        0      0        2 
   9   chr9_26846545     ZGre    T    G        1      2        2 
   9   chr9_26846545     ZHar    T    G        0      0        2 
   9   chr9_26846545   Sample    T    G        0      0        2 
   9   chr9_26852212     AAsi    A    G        0      0        2 
   9   chr9_26852212     AKia    A    G        0      0        2 
   9   chr9_26852212     AOna    A    G        0      0        2 
   9   chr9_26852212     ASom    A    G        0      0        2 
   9   chr9_26852212     HCab    A    G        0      0        2 
   9   chr9_26852212     HPrz    A    G        0      0        2 
   9   chr9_26852212     ZBoe    A    G        1      2        2 
   9   chr9_26852212     ZGre    A    G        1      2        2 
   9   chr9_26852212     ZHar    A    G        1      2        2 
   9   chr9_26852212   Sample    A    G        0      0        2 
   9   chr9_26852362     AAsi    G    A        0      0        2 
   9   chr9_26852362     AKia    G    A        0      0        2 
   9   chr9_26852362     AOna    G    A        0      0        2 
   9   chr9_26852362     ASom    G    A        0      0        2 
   9   chr9_26852362     HCab    G    A      0.5      1        2 
   9   chr9_26852362     HPrz    G    A      0.5      1        2 
   9   chr9_26852362     ZBoe    G    A        0      0        2 
   9   chr9_26852362     ZGre    G    A        0      0        2 
   9   chr9_26852362     ZHar    G    A        0      0        2 
   9   chr9_26852362   Sample    G    A        0      0        2 
   9   chr9_26857162     AAsi    G    A        0      0        2 
   9   chr9_26857162     AKia    G    A        0      0        2 
   9   chr9_26857162     AOna    G    A        0      0        2 
   9   chr9_26857162     ASom    G    A        0      0        2 
   9   chr9_26857162     HCab    G    A        0      0        2 
   9   chr9_26857162     HPrz    G    A      0.5      1        2 
   9   chr9_26857162     ZBoe    G    A        0      0        2 
   9   chr9_26857162     ZGre    G    A        0      0        2 
   9   chr9_26857162     ZHar    G    A        0      0        2 
   9   chr9_26857162   Sample    G    A        0      0        2 
   9   chr9_26865683     AAsi    T    C        0      0        2 
   9   chr9_26865683     AKia    T    C        0      0        2 
   9   chr9_26865683     AOna    T    C        0      0        2 
   9   chr9_26865683     ASom    T    C        1      2        2 
   9   chr9_26865683     HCab    T    C        0      0        2 
   9   chr9_26865683     HPrz    T    C        0      0        2 
   9   chr9_26865683     ZBoe    T    C        0      0        2 
   9   chr9_26865683     ZGre    T    C        0      0        2 
   9   chr9_26865683     ZHar    T    C        0      0        2 
   9   chr9_26865683   Sample    T    C        0      0        2 
   9   chr9_26873426     AAsi    C    T        0      0        2 
   9   chr9_26873426     AKia    C    T        0      0        2 
   9   chr9_26873426     AOna    C    T        0      0        2 
   9   chr9_26873426     ASom    C    T        0      0        2 
   9   chr9_26873426     HCab    C    T        0      0        2 
   9   chr9_26873426     HPrz    C    T        0      0        2 
   9   chr9_26873426     ZBoe    C    T        1      2        2 
   9   chr9_26873426     ZGre    C    T        0      0        2 
   9   chr9_26873426     ZHar    C    T        0      0        2 
   9   chr9_26873426   Sample    C    T        0      0        2 
   9   chr9_26873609     AAsi    A    C        0      0        2 
   9   chr9_26873609     AKia    A    C        0      0        2 
   9   chr9_26873609     AOna    A    C        0      0        2 
   9   chr9_26873609     ASom    A    C        0      0        2 
   9   chr9_26873609     HCab    A    C        1      2        2 
   9   chr9_26873609     HPrz    A    C        1      2        2 
   9   chr9_26873609     ZBoe    A    C        0      0        2 
   9   chr9_26873609     ZGre    A    C        0      0        2 
   9   chr9_26873609     ZHar    A    C        0      0        2 
   9   chr9_26873609   Sample    A    C        0      0        2 
   9   chr9_26878545     AAsi    T    C        0      0        2 
   9   chr9_26878545     AKia    T    C        0      0        2 
   9   chr9_26878545     AOna    T    C        0      0        2 
   9   chr9_26878545     ASom    T    C        0      0        2 
   9   chr9_26878545     HCab    T    C        0      0        2 
   9   chr9_26878545     HPrz    T    C        0      0        2 
   9   chr9_26878545     ZBoe    T    C      0.5      1        2 
   9   chr9_26878545     ZGre    T    C        0      0        2 
   9   chr9_26878545     ZHar    T    C        0      0        2 
   9   chr9_26878545   Sample    T    C        0      0        2 
   9   chr9_26882775     AAsi    T    C        0      0        2 
   9   chr9_26882775     AKia    T    C        0      0        2 
   9   chr9_26882775     AOna    T    C        0      0        2 
   9   chr9_26882775     ASom    T    C        0      0        2 
   9   chr9_26882775     HCab    T    C        1      2        2 
   9   chr9_26882775     HPrz    T    C        1      2        2 
   9   chr9_26882775     ZBoe    T    C        0      0        2 
   9   chr9_26882775     ZGre    T    C        0      0        2 
   9   chr9_26882775     ZHar    T    C        0      0        2 
   9   chr9_26882775   Sample    T    C        0      0        2 
   9   chr9_26886891     AAsi    A    G        0      0        2 
   9   chr9_26886891     AKia    A    G        0      0        2 
   9   chr9_26886891     AOna    A    G        0      0        2 
   9   chr9_26886891     ASom    A    G        0      0        2 
   9   chr9_26886891     HCab    A    G        1      2        2 
   9   chr9_26886891     HPrz    A    G        1      2        2 
   9   chr9_26886891     ZBoe    A    G        0      0        2 
   9   chr9_26886891     ZGre    A    G        0      0        2 
   9   chr9_26886891     ZHar    A    G        0      0        2 
   9   chr9_26886891   Sample    A    G        0      0        2 
   9   chr9_26891583     AAsi    G    A        0      0        2 
   9   chr9_26891583     AKia    G    A        0      0        2 
   9   chr9_26891583     AOna    G    A        0      0        2 
   9   chr9_26891583     ASom    G    A        0      0        2 
   9   chr9_26891583     HCab    G    A      0.5      1        2 
   9   chr9_26891583     HPrz    G    A      0.5      1        2 
   9   chr9_26891583     ZBoe    G    A        0      0        2 
   9   chr9_26891583     ZGre    G    A        0      0        2 
   9   chr9_26891583     ZHar    G    A        0      0        2 
   9   chr9_26891583   Sample    G    A        0      0        2 
   9   chr9_26905583     AAsi    G    A        0      0        2 
   9   chr9_26905583     AKia    G    A        0      0        2 
   9   chr9_26905583     AOna    G    A        0      0        2 
   9   chr9_26905583     ASom    G    A        0      0        2 
   9   chr9_26905583     HCab    G    A        0      0        2 
   9   chr9_26905583     HPrz    G    A        0      0        2 
   9   chr9_26905583     ZBoe    G    A        1      2        2 
   9   chr9_26905583     ZGre    G    A        1      2        2 
   9   chr9_26905583     ZHar    G    A        0      0        2 
   9   chr9_26905583   Sample    G    A        0      0        2 
   9   chr9_26909170     AAsi    C    T        0      0        2 
   9   chr9_26909170     AKia    C    T        0      0        2 
   9   chr9_26909170     AOna    C    T      0.5      1        2 
   9   chr9_26909170     ASom    C    T        0      0        2 
   9   chr9_26909170     HCab    C    T        0      0        2 
   9   chr9_26909170     HPrz    C    T        0      0        2 
   9   chr9_26909170     ZBoe    C    T        0      0        2 
   9   chr9_26909170     ZGre    C    T        0      0        2 
   9   chr9_26909170     ZHar    C    T        0      0        2 
   9   chr9_26909170   Sample    C    T        0      0        2 
   9   chr9_26911864     AAsi    A    G        0      0        2 
   9   chr9_26911864     AKia    A    G        0      0        2 
   9   chr9_26911864     AOna    A    G        0      0        2 
   9   chr9_26911864     ASom    A    G        0      0        2 
   9   chr9_26911864     HCab    A    G        0      0        2 
   9   chr9_26911864     HPrz    A    G        0      0        2 
   9   chr9_26911864     ZBoe    A    G        0      0        2 
   9   chr9_26911864     ZGre    A    G        1      2        2 
   9   chr9_26911864     ZHar    A    G        0      0        2 
   9   chr9_26911864   Sample    A    G        0      0        2 
   9   chr9_26911917     AAsi    C    G        0      0        2 
   9   chr9_26911917     AKia    C    G        0      0        2 
   9   chr9_26911917     AOna    C    G      0.5      1        2 
   9   chr9_26911917     ASom    C    G        0      0        2 
   9   chr9_26911917     HCab    C    G        0      0        2 
   9   chr9_26911917     HPrz    C    G        0      0        2 
   9   chr9_26911917     ZBoe    C    G        0      0        2 
   9   chr9_26911917     ZGre    C    G        0      0        2 
   9   chr9_26911917     ZHar    C    G        0      0        2 
   9   chr9_26911917   Sample    C    G        0      0        2 
   9   chr9_26913016     AAsi    A    G        1      2        2 
   9   chr9_26913016     AKia    A    G        0      0        2 
   9   chr9_26913016     AOna    A    G        0      0        2 
   9   chr9_26913016     ASom    A    G        1      2        2 
   9   chr9_26913016     HCab    A    G        0      0        2 
   9   chr9_26913016     HPrz    A    G        0      0        2 
   9   chr9_26913016     ZBoe    A    G        0      0        2 
   9   chr9_26913016     ZGre    A    G        0      0        2 
   9   chr9_26913016     ZHar    A    G        0      0        2 
   9   chr9_26913016   Sample    A    G        1      2        2 
   9   chr9_26914909     AAsi    C    A        0      0        2 
   9   chr9_26914909     AKia    C    A        0      0        2 
   9   chr9_26914909     AOna    C    A        0      0        2 
   9   chr9_26914909     ASom    C    A        0      0        2 
   9   chr9_26914909     HCab    C    A        1      2        2 
   9   chr9_26914909     HPrz    C    A        1      2        2 
   9   chr9_26914909     ZBoe    C    A        0      0        2 
   9   chr9_26914909     ZGre    C    A        0      0        2 
   9   chr9_26914909     ZHar    C    A        0      0        2 
   9   chr9_26914909   Sample    C    A        0      0        2 
   9   chr9_26919751     AAsi    G    T        0      0        2 
   9   chr9_26919751     AKia    G    T        0      0        2 
   9   chr9_26919751     AOna    G    T        0      0        2 
   9   chr9_26919751     ASom    G    T        0      0        2 
   9   chr9_26919751     HCab    G    T        1      2        2 
   9   chr9_26919751     HPrz    G    T        1      2        2 
   9   chr9_26919751     ZBoe    G    T        0      0        2 
   9   chr9_26919751     ZGre    G    T        0      0        2 
   9   chr9_26919751     ZHar    G    T        0      0        2 
   9   chr9_26919751   Sample    G    T        0      0        2 
   9   chr9_26920153     AAsi    A    G        0      0        2 
   9   chr9_26920153     AKia    A    G        0      0        2 
   9   chr9_26920153     AOna    A    G        0      0        2 
   9   chr9_26920153     ASom    A    G        0      0        2 
   9   chr9_26920153     HCab    A    G        0      0        2 
   9   chr9_26920153     HPrz    A    G      0.5      1        2 
   9   chr9_26920153     ZBoe    A    G        0      0        2 
   9   chr9_26920153     ZGre    A    G        0      0        2 
   9   chr9_26920153     ZHar    A    G        0      0        2 
   9   chr9_26920153   Sample    A    G        0      0        2 
   9   chr9_26924100     AAsi    A    G        0      0        2 
   9   chr9_26924100     AKia    A    G      0.5      1        2 
   9   chr9_26924100     AOna    A    G        0      0        2 
   9   chr9_26924100     ASom    A    G        0      0        2 
   9   chr9_26924100     HCab    A    G        0      0        2 
   9   chr9_26924100     HPrz    A    G        0      0        2 
   9   chr9_26924100     ZBoe    A    G        0      0        2 
   9   chr9_26924100     ZGre    A    G        0      0        2 
   9   chr9_26924100     ZHar    A    G        0      0        2 
   9   chr9_26924100   Sample    A    G        0      0        2 
   9   chr9_26924422     AAsi    A    G        0      0        2 
   9   chr9_26924422     AKia    A    G        0      0        2 
   9   chr9_26924422     AOna    A    G        0      0        2 
   9   chr9_26924422     ASom    A    G        0      0        2 
   9   chr9_26924422     HCab    A    G        1      2        2 
   9   chr9_26924422     HPrz    A    G        1      2        2 
   9   chr9_26924422     ZBoe    A    G        0      0        2 
   9   chr9_26924422     ZGre    A    G        0      0        2 
   9   chr9_26924422     ZHar    A    G        0      0        2 
   9   chr9_26924422   Sample    A    G        0      0        2 
   9   chr9_26927317     AAsi    C    T        0      0        2 
   9   chr9_26927317     AKia    C    T        0      0        2 
   9   chr9_26927317     AOna    C    T        0      0        2 
   9   chr9_26927317     ASom    C    T        0      0        2 
   9   chr9_26927317     HCab    C    T        1      2        2 
   9   chr9_26927317     HPrz    C    T        1      2        2 
   9   chr9_26927317     ZBoe    C    T        0      0        2 
   9   chr9_26927317     ZGre    C    T        0      0        2 
   9   chr9_26927317     ZHar    C    T        0      0        2 
   9   chr9_26927317   Sample    C    T        0      0        2 
   9   chr9_26944473     AAsi    T    G        0      0        2 
   9   chr9_26944473     AKia    T    G        0      0        2 
   9   chr9_26944473     AOna    T    G        0      0        2 
   9   chr9_26944473     ASom    T    G        0      0        2 
   9   chr9_26944473     HCab    T    G        1      2        2 
   9   chr9_26944473     HPrz    T    G        1      2        2 
   9   chr9_26944473     ZBoe    T    G        0      0        2 
   9   chr9_26944473     ZGre    T    G        0      0        2 
   9   chr9_26944473     ZHar    T    G        0      0        2 
   9   chr9_26944473   Sample    T    G        0      0        2 
   9   chr9_26945812     AAsi    C    G      0.5      1        2 
   9   chr9_26945812     AKia    C    G        0      0        2 
   9   chr9_26945812     AOna    C    G        0      0        2 
   9   chr9_26945812     ASom    C    G        0      0        2 
   9   chr9_26945812     HCab    C    G        0      0        2 
   9   chr9_26945812     HPrz    C    G        0      0        2 
   9   chr9_26945812     ZBoe    C    G        0      0        2 
   9   chr9_26945812     ZGre    C    G        0      0        2 
   9   chr9_26945812     ZHar    C    G        0      0        2 
   9   chr9_26945812   Sample    C    G        0      0        2 
   9   chr9_26947586     AAsi    G    A        0      0        2 
   9   chr9_26947586     AKia    G    A        0      0        2 
   9   chr9_26947586     AOna    G    A        0      0        2 
   9   chr9_26947586     ASom    G    A        0      0        2 
   9   chr9_26947586     HCab    G    A        0      0        2 
   9   chr9_26947586     HPrz    G    A        1      2        2 
   9   chr9_26947586     ZBoe    G    A        0      0        2 
   9   chr9_26947586     ZGre    G    A        0      0        2 
   9   chr9_26947586     ZHar    G    A        0      0        2 
   9   chr9_26947586   Sample    G    A        0      0        2 
   9   chr9_26957831     AAsi    G    A        0      0        2 
   9   chr9_26957831     AKia    G    A        0      0        2 
   9   chr9_26957831     AOna    G    A        0      0        2 
   9   chr9_26957831     ASom    G    A        0      0        2 
   9   chr9_26957831     HCab    G    A        0      0        2 
   9   chr9_26957831     HPrz    G    A        0      0        2 
   9   chr9_26957831     ZBoe    G    A      0.5      1        2 
   9   chr9_26957831     ZGre    G    A        0      0        2 
   9   chr9_26957831     ZHar    G    A        0      0        2 
   9   chr9_26957831   Sample    G    A        0      0        2 
   9   chr9_26962013     AAsi    A    G        0      0        2 
   9   chr9_26962013     AKia    A    G        0      0        2 
   9   chr9_26962013     AOna    A    G        0      0        2 
   9   chr9_26962013     ASom    A    G        0      0        2 
   9   chr9_26962013     HCab    A    G      0.5      1        2 
   9   chr9_26962013     HPrz    A    G        1      2        2 
   9   chr9_26962013     ZBoe    A    G        0      0        2 
   9   chr9_26962013     ZGre    A    G        0      0        2 
   9   chr9_26962013     ZHar    A    G        0      0        2 
   9   chr9_26962013   Sample    A    G        0      0        2 
   9   chr9_26966354     AAsi    C    T        0      0        2 
   9   chr9_26966354     AKia    C    T        0      0        2 
   9   chr9_26966354     AOna    C    T        0      0        2 
   9   chr9_26966354     ASom    C    T        0      0        2 
   9   chr9_26966354     HCab    C    T        0      0        2 
   9   chr9_26966354     HPrz    C    T        0      0        2 
   9   chr9_26966354     ZBoe    C    T        1      2        2 
   9   chr9_26966354     ZGre    C    T        0      0        2 
   9   chr9_26966354     ZHar    C    T        0      0        2 
   9   chr9_26966354   Sample    C    T        0      0        2 
   9   chr9_26968195     AAsi    A    T        0      0        2 
   9   chr9_26968195     AKia    A    T        0      0        2 
   9   chr9_26968195     AOna    A    T        0      0        2 
   9   chr9_26968195     ASom    A    T        0      0        2 
   9   chr9_26968195     HCab    A    T        0      0        2 
   9   chr9_26968195     HPrz    A    T        0      0        2 
   9   chr9_26968195     ZBoe    A    T        0      0        2 
   9   chr9_26968195     ZGre    A    T        0      0        2 
   9   chr9_26968195     ZHar    A    T        1      2        2 
   9   chr9_26968195   Sample    A    T        0      0        2 
   9   chr9_26968421     AAsi    A    G        0      0        2 
   9   chr9_26968421     AKia    A    G        0      0        2 
   9   chr9_26968421     AOna    A    G        0      0        2 
   9   chr9_26968421     ASom    A    G        0      0        2 
   9   chr9_26968421     HCab    A    G        0      0        2 
   9   chr9_26968421     HPrz    A    G        0      0        2 
   9   chr9_26968421     ZBoe    A    G      0.5      1        2 
   9   chr9_26968421     ZGre    A    G        0      0        2 
   9   chr9_26968421     ZHar    A    G        0      0        2 
   9   chr9_26968421   Sample    A    G        0      0        2 
   9   chr9_26983949     AAsi    T    C        0      0        2 
   9   chr9_26983949     AKia    T    C        0      0        2 
   9   chr9_26983949     AOna    T    C        0      0        2 
   9   chr9_26983949     ASom    T    C        0      0        2 
   9   chr9_26983949     HCab    T    C        0      0        2 
   9   chr9_26983949     HPrz    T    C        0      0        2 
   9   chr9_26983949     ZBoe    T    C      0.5      1        2 
   9   chr9_26983949     ZGre    T    C        0      0        2 
   9   chr9_26983949     ZHar    T    C        0      0        2 
   9   chr9_26983949   Sample    T    C        0      0        2 
   9   chr9_26985114     AAsi    A    G        0      0        2 
   9   chr9_26985114     AKia    A    G        0      0        2 
   9   chr9_26985114     AOna    A    G        0      0        2 
   9   chr9_26985114     ASom    A    G        0      0        2 
   9   chr9_26985114     HCab    A    G        1      2        2 
   9   chr9_26985114     HPrz    A    G        1      2        2 
   9   chr9_26985114     ZBoe    A    G        0      0        2 
   9   chr9_26985114     ZGre    A    G        0      0        2 
   9   chr9_26985114     ZHar    A    G        0      0        2 
   9   chr9_26985114   Sample    A    G        0      0        2 
   9   chr9_26993756     AAsi    A    G        0      0        2 
   9   chr9_26993756     AKia    A    G        0      0        2 
   9   chr9_26993756     AOna    A    G        0      0        2 
   9   chr9_26993756     ASom    A    G        0      0        2 
   9   chr9_26993756     HCab    A    G        0      0        2 
   9   chr9_26993756     HPrz    A    G        0      0        2 
   9   chr9_26993756     ZBoe    A    G        0      0        2 
   9   chr9_26993756     ZGre    A    G        0      0        2 
   9   chr9_26993756     ZHar    A    G        1      2        2 
   9   chr9_26993756   Sample    A    G        0      0        2 
   9   chr9_26994534     AAsi    T    A        0      0        2 
   9   chr9_26994534     AKia    T    A        0      0        2 
   9   chr9_26994534     AOna    T    A        0      0        2 
   9   chr9_26994534     ASom    T    A        0      0        2 
   9   chr9_26994534     HCab    T    A        1      2        2 
   9   chr9_26994534     HPrz    T    A        1      2        2 
   9   chr9_26994534     ZBoe    T    A        0      0        2 
   9   chr9_26994534     ZGre    T    A        0      0        2 
   9   chr9_26994534     ZHar    T    A        0      0        2 
   9   chr9_26994534   Sample    T    A        1      2        2 
   9   chr9_27001673     AAsi    T    C        0      0        2 
   9   chr9_27001673     AKia    T    C        0      0        2 
   9   chr9_27001673     AOna    T    C        0      0        2 
   9   chr9_27001673     ASom    T    C        0      0        2 
   9   chr9_27001673     HCab    T    C      0.5      1        2 
   9   chr9_27001673     HPrz    T    C        0      0        2 
   9   chr9_27001673     ZBoe    T    C        0      0        2 
   9   chr9_27001673     ZGre    T    C        0      0        2 
   9   chr9_27001673     ZHar    T    C        0      0        2 
   9   chr9_27001673   Sample    T    C        0      0        2 
   9   chr9_27002188     AAsi    T    G        0      0        2 
   9   chr9_27002188     AKia    T    G        1      2        2 
   9   chr9_27002188     AOna    T    G        0      0        2 
   9   chr9_27002188     ASom    T    G        0      0        2 
   9   chr9_27002188     HCab    T    G        0      0        2 
   9   chr9_27002188     HPrz    T    G        0      0        2 
   9   chr9_27002188     ZBoe    T    G        0      0        2 
   9   chr9_27002188     ZGre    T    G        0      0        2 
   9   chr9_27002188     ZHar    T    G        0      0        2 
   9   chr9_27002188   Sample    T    G        0      0        2 
   9   chr9_27007567     AAsi    T    G        0      0        2 
   9   chr9_27007567     AKia    T    G      0.5      1        2 
   9   chr9_27007567     AOna    T    G        0      0        2 
   9   chr9_27007567     ASom    T    G        0      0        2 
   9   chr9_27007567     HCab    T    G        0      0        2 
   9   chr9_27007567     HPrz    T    G        0      0        2 
   9   chr9_27007567     ZBoe    T    G        0      0        2 
   9   chr9_27007567     ZGre    T    G        0      0        2 
   9   chr9_27007567     ZHar    T    G        0      0        2 
   9   chr9_27007567   Sample    T    G        0      0        2 
   9   chr9_27008533     AAsi    A    G        0      0        2 
   9   chr9_27008533     AKia    A    G        0      0        2 
   9   chr9_27008533     AOna    A    G        0      0        2 
   9   chr9_27008533     ASom    A    G        0      0        2 
   9   chr9_27008533     HCab    A    G        0      0        2 
   9   chr9_27008533     HPrz    A    G        0      0        2 
   9   chr9_27008533     ZBoe    A    G        0      0        2 
   9   chr9_27008533     ZGre    A    G        0      0        2 
   9   chr9_27008533     ZHar    A    G        1      2        2 
   9   chr9_27008533   Sample    A    G        0      0        2 
   9   chr9_27008785     AAsi    A    G        0      0        2 
   9   chr9_27008785     AKia    A    G        0      0        2 
   9   chr9_27008785     AOna    A    G        0      0        2 
   9   chr9_27008785     ASom    A    G        1      2        2 
   9   chr9_27008785     HCab    A    G        0      0        2 
   9   chr9_27008785     HPrz    A    G        0      0        2 
   9   chr9_27008785     ZBoe    A    G        0      0        2 
   9   chr9_27008785     ZGre    A    G        0      0        2 
   9   chr9_27008785     ZHar    A    G        0      0        2 
   9   chr9_27008785   Sample    A    G        0      0        2 
   9   chr9_27018313     AAsi    C    T        0      0        2 
   9   chr9_27018313     AKia    C    T        0      0        2 
   9   chr9_27018313     AOna    C    T        0      0        2 
   9   chr9_27018313     ASom    C    T        0      0        2 
   9   chr9_27018313     HCab    C    T        0      0        2 
   9   chr9_27018313     HPrz    C    T        0      0        2 
   9   chr9_27018313     ZBoe    C    T      0.5      1        2 
   9   chr9_27018313     ZGre    C    T        0      0        2 
   9   chr9_27018313     ZHar    C    T        0      0        2 
   9   chr9_27018313   Sample    C    T        0      0        2 
   9   chr9_27018848     AAsi    C    T        0      0        2 
   9   chr9_27018848     AKia    C    T        0      0        2 
   9   chr9_27018848     AOna    C    T        0      0        2 
   9   chr9_27018848     ASom    C    T        0      0        2 
   9   chr9_27018848     HCab    C    T        1      2        2 
   9   chr9_27018848     HPrz    C    T        1      2        2 
   9   chr9_27018848     ZBoe    C    T        0      0        2 
   9   chr9_27018848     ZGre    C    T        0      0        2 
   9   chr9_27018848     ZHar    C    T        0      0        2 
   9   chr9_27018848   Sample    C    T        0      0        2 
   9   chr9_27020117     AAsi    G    A        0      0        2 
   9   chr9_27020117     AKia    G    A        0      0        2 
   9   chr9_27020117     AOna    G    A        0      0        2 
   9   chr9_27020117     ASom    G    A        0      0        2 
   9   chr9_27020117     HCab    G    A        1      2        2 
   9   chr9_27020117     HPrz    G    A        1      2        2 
   9   chr9_27020117     ZBoe    G    A        0      0        2 
   9   chr9_27020117     ZGre    G    A        0      0        2 
   9   chr9_27020117     ZHar    G    A        0      0        2 
   9   chr9_27020117   Sample    G    A        0      0        2 
   9   chr9_27025020     AAsi    A    G        0      0        2 
   9   chr9_27025020     AKia    A    G        0      0        2 
   9   chr9_27025020     AOna    A    G        0      0        2 
   9   chr9_27025020     ASom    A    G        0      0        2 
   9   chr9_27025020     HCab    A    G        1      2        2 
   9   chr9_27025020     HPrz    A    G        1      2        2 
   9   chr9_27025020     ZBoe    A    G        0      0        2 
   9   chr9_27025020     ZGre    A    G        0      0        2 
   9   chr9_27025020     ZHar    A    G        0      0        2 
   9   chr9_27025020   Sample    A    G        0      0        2 
   9   chr9_27027629     AAsi    C    G        0      0        2 
   9   chr9_27027629     AKia    C    G        0      0        2 
   9   chr9_27027629     AOna    C    G        0      0        2 
   9   chr9_27027629     ASom    C    G        0      0        2 
   9   chr9_27027629     HCab    C    G        1      2        2 
   9   chr9_27027629     HPrz    C    G        1      2        2 
   9   chr9_27027629     ZBoe    C    G        0      0        2 
   9   chr9_27027629     ZGre    C    G        0      0        2 
   9   chr9_27027629     ZHar    C    G        0      0        2 
   9   chr9_27027629   Sample    C    G        0      0        2 
   9   chr9_27028549     AAsi    T    C        0      0        2 
   9   chr9_27028549     AKia    T    C        0      0        2 
   9   chr9_27028549     AOna    T    C        0      0        2 
   9   chr9_27028549     ASom    T    C        0      0        2 
   9   chr9_27028549     HCab    T    C      0.5      1        2 
   9   chr9_27028549     HPrz    T    C      0.5      1        2 
   9   chr9_27028549     ZBoe    T    C        0      0        2 
   9   chr9_27028549     ZGre    T    C        0      0        2 
   9   chr9_27028549     ZHar    T    C        0      0        2 
   9   chr9_27028549   Sample    T    C        0      0        2 
   9   chr9_27031056     AAsi    G    C        0      0        2 
   9   chr9_27031056     AKia    G    C        0      0        2 
   9   chr9_27031056     AOna    G    C        0      0        2 
   9   chr9_27031056     ASom    G    C        0      0        2 
   9   chr9_27031056     HCab    G    C        1      2        2 
   9   chr9_27031056     HPrz    G    C        1      2        2 
   9   chr9_27031056     ZBoe    G    C        0      0        2 
   9   chr9_27031056     ZGre    G    C        0      0        2 
   9   chr9_27031056     ZHar    G    C        0      0        2 
   9   chr9_27031056   Sample    G    C        0      0        2 
   9   chr9_27036332     AAsi    C    T        0      0        2 
   9   chr9_27036332     AKia    C    T        0      0        2 
   9   chr9_27036332     AOna    C    T        0      0        2 
   9   chr9_27036332     ASom    C    T        0      0        2 
   9   chr9_27036332     HCab    C    T        1      2        2 
   9   chr9_27036332     HPrz    C    T        1      2        2 
   9   chr9_27036332     ZBoe    C    T        0      0        2 
   9   chr9_27036332     ZGre    C    T        0      0        2 
   9   chr9_27036332     ZHar    C    T        0      0        2 
   9   chr9_27036332   Sample    C    T        0      0        2 
   9   chr9_27046428     AAsi    G    C        0      0        2 
   9   chr9_27046428     AKia    G    C        0      0        2 
   9   chr9_27046428     AOna    G    C        0      0        2 
   9   chr9_27046428     ASom    G    C        0      0        2 
   9   chr9_27046428     HCab    G    C        1      2        2 
   9   chr9_27046428     HPrz    G    C        1      2        2 
   9   chr9_27046428     ZBoe    G    C        0      0        2 
   9   chr9_27046428     ZGre    G    C        0      0        2 
   9   chr9_27046428     ZHar    G    C        0      0        2 
   9   chr9_27046428   Sample    G    C        0      0        2 
   9   chr9_27057426     AAsi    A    C        0      0        2 
   9   chr9_27057426     AKia    A    C        0      0        2 
   9   chr9_27057426     AOna    A    C        0      0        2 
   9   chr9_27057426     ASom    A    C        0      0        2 
   9   chr9_27057426     HCab    A    C        0      0        2 
   9   chr9_27057426     HPrz    A    C        0      0        2 
   9   chr9_27057426     ZBoe    A    C        0      0        2 
   9   chr9_27057426     ZGre    A    C      0.5      1        2 
   9   chr9_27057426     ZHar    A    C        0      0        2 
   9   chr9_27057426   Sample    A    C        0      0        2 
   9   chr9_27062854     AAsi    C    T        0      0        2 
   9   chr9_27062854     AKia    C    T        0      0        2 
   9   chr9_27062854     AOna    C    T        0      0        2 
   9   chr9_27062854     ASom    C    T        0      0        2 
   9   chr9_27062854     HCab    C    T        1      2        2 
   9   chr9_27062854     HPrz    C    T        1      2        2 
   9   chr9_27062854     ZBoe    C    T        0      0        2 
   9   chr9_27062854     ZGre    C    T        0      0        2 
   9   chr9_27062854     ZHar    C    T        0      0        2 
   9   chr9_27062854   Sample    C    T        0      0        2 
   9   chr9_27067480     AAsi    G    A        0      0        2 
   9   chr9_27067480     AKia    G    A        0      0        2 
   9   chr9_27067480     AOna    G    A        0      0        2 
   9   chr9_27067480     ASom    G    A        0      0        2 
   9   chr9_27067480     HCab    G    A        0      0        2 
   9   chr9_27067480     HPrz    G    A        0      0        2 
   9   chr9_27067480     ZBoe    G    A      0.5      1        2 
   9   chr9_27067480     ZGre    G    A        0      0        2 
   9   chr9_27067480     ZHar    G    A        0      0        2 
   9   chr9_27067480   Sample    G    A        0      0        2 
   9   chr9_27068922     AAsi    T    C        0      0        2 
   9   chr9_27068922     AKia    T    C        0      0        2 
   9   chr9_27068922     AOna    T    C        0      0        2 
   9   chr9_27068922     ASom    T    C        0      0        2 
   9   chr9_27068922     HCab    T    C        0      0        2 
   9   chr9_27068922     HPrz    T    C        0      0        2 
   9   chr9_27068922     ZBoe    T    C        0      0        2 
   9   chr9_27068922     ZGre    T    C      0.5      1        2 
   9   chr9_27068922     ZHar    T    C        0      0        2 
   9   chr9_27068922   Sample    T    C        0      0        2 
   9   chr9_27070973     AAsi    T    C        1      2        2 
   9   chr9_27070973     AKia    T    C        0      0        2 
   9   chr9_27070973     AOna    T    C        0      0        2 
   9   chr9_27070973     ASom    T    C        0      0        2 
   9   chr9_27070973     HCab    T    C        0      0        2 
   9   chr9_27070973     HPrz    T    C        0      0        2 
   9   chr9_27070973     ZBoe    T    C        0      0        2 
   9   chr9_27070973     ZGre    T    C        0      0        2 
   9   chr9_27070973     ZHar    T    C        0      0        2 
   9   chr9_27070973   Sample    T    C        1      2        2 
   9   chr9_27074322     AAsi    T    A        0      0        2 
   9   chr9_27074322     AKia    T    A        0      0        2 
   9   chr9_27074322     AOna    T    A      0.5      1        2 
   9   chr9_27074322     ASom    T    A        0      0        2 
   9   chr9_27074322     HCab    T    A        0      0        2 
   9   chr9_27074322     HPrz    T    A        0      0        2 
   9   chr9_27074322     ZBoe    T    A        0      0        2 
   9   chr9_27074322     ZGre    T    A        0      0        2 
   9   chr9_27074322     ZHar    T    A        0      0        2 
   9   chr9_27074322   Sample    T    A        0      0        2 
   9   chr9_27077493     AAsi    G    A        0      0        2 
   9   chr9_27077493     AKia    G    A        0      0        2 
   9   chr9_27077493     AOna    G    A        0      0        2 
   9   chr9_27077493     ASom    G    A        0      0        2 
   9   chr9_27077493     HCab    G    A        0      0        2 
   9   chr9_27077493     HPrz    G    A        0      0        2 
   9   chr9_27077493     ZBoe    G    A      0.5      1        2 
   9   chr9_27077493     ZGre    G    A        0      0        2 
   9   chr9_27077493     ZHar    G    A        0      0        2 
   9   chr9_27077493   Sample    G    A        0      0        2 
   9   chr9_27079370     AAsi    G    A        0      0        2 
   9   chr9_27079370     AKia    G    A        0      0        2 
   9   chr9_27079370     AOna    G    A        0      0        2 
   9   chr9_27079370     ASom    G    A        0      0        2 
   9   chr9_27079370     HCab    G    A        0      0        2 
   9   chr9_27079370     HPrz    G    A      0.5      1        2 
   9   chr9_27079370     ZBoe    G    A        0      0        2 
   9   chr9_27079370     ZGre    G    A        0      0        2 
   9   chr9_27079370     ZHar    G    A        0      0        2 
   9   chr9_27079370   Sample    G    A        0      0        2 
   9   chr9_27082922     AAsi    A    G        0      0        2 
   9   chr9_27082922     AKia    A    G      0.5      1        2 
   9   chr9_27082922     AOna    A    G      0.5      1        2 
   9   chr9_27082922     ASom    A    G        0      0        2 
   9   chr9_27082922     HCab    A    G        0      0        2 
   9   chr9_27082922     HPrz    A    G        0      0        2 
   9   chr9_27082922     ZBoe    A    G        0      0        2 
   9   chr9_27082922     ZGre    A    G        0      0        2 
   9   chr9_27082922     ZHar    A    G        0      0        2 
   9   chr9_27082922   Sample    A    G        0      0        2 
   9   chr9_27084864     AAsi    G    A        0      0        2 
   9   chr9_27084864     AKia    G    A      0.5      1        2 
   9   chr9_27084864     AOna    G    A      0.5      1        2 
   9   chr9_27084864     ASom    G    A        0      0        2 
   9   chr9_27084864     HCab    G    A        0      0        2 
   9   chr9_27084864     HPrz    G    A        0      0        2 
   9   chr9_27084864     ZBoe    G    A        0      0        2 
   9   chr9_27084864     ZGre    G    A        0      0        2 
   9   chr9_27084864     ZHar    G    A        0      0        2 
   9   chr9_27084864   Sample    G    A        0      0        2 
   9   chr9_27090021     AAsi    C    A        0      0        2 
   9   chr9_27090021     AKia    C    A      0.5      1        2 
   9   chr9_27090021     AOna    C    A      0.5      1        2 
   9   chr9_27090021     ASom    C    A        0      0        2 
   9   chr9_27090021     HCab    C    A        0      0        2 
   9   chr9_27090021     HPrz    C    A        0      0        2 
   9   chr9_27090021     ZBoe    C    A        0      0        2 
   9   chr9_27090021     ZGre    C    A        0      0        2 
   9   chr9_27090021     ZHar    C    A        0      0        2 
   9   chr9_27090021   Sample    C    A        0      0        2 
   9   chr9_27092469     AAsi    A    G        0      0        2 
   9   chr9_27092469     AKia    A    G      0.5      1        2 
   9   chr9_27092469     AOna    A    G      0.5      1        2 
   9   chr9_27092469     ASom    A    G        0      0        2 
   9   chr9_27092469     HCab    A    G        0      0        2 
   9   chr9_27092469     HPrz    A    G        0      0        2 
   9   chr9_27092469     ZBoe    A    G        0      0        2 
   9   chr9_27092469     ZGre    A    G        0      0        2 
   9   chr9_27092469     ZHar    A    G        0      0        2 
   9   chr9_27092469   Sample    A    G        0      0        2 
   9   chr9_27093415     AAsi    A    G        0      0        2 
   9   chr9_27093415     AKia    A    G        0      0        2 
   9   chr9_27093415     AOna    A    G        0      0        2 
   9   chr9_27093415     ASom    A    G        0      0        2 
   9   chr9_27093415     HCab    A    G        1      2        2 
   9   chr9_27093415     HPrz    A    G        1      2        2 
   9   chr9_27093415     ZBoe    A    G        0      0        2 
   9   chr9_27093415     ZGre    A    G        0      0        2 
   9   chr9_27093415     ZHar    A    G        0      0        2 
   9   chr9_27093415   Sample    A    G        0      0        2 
   9   chr9_27096543     AAsi    G    A        0      0        2 
   9   chr9_27096543     AKia    G    A        0      0        2 
   9   chr9_27096543     AOna    G    A        0      0        2 
   9   chr9_27096543     ASom    G    A        0      0        2 
   9   chr9_27096543     HCab    G    A        0      0        2 
   9   chr9_27096543     HPrz    G    A        0      0        2 
   9   chr9_27096543     ZBoe    G    A        0      0        2 
   9   chr9_27096543     ZGre    G    A        1      2        2 
   9   chr9_27096543     ZHar    G    A        0      0        2 
   9   chr9_27096543   Sample    G    A        0      0        2 
   9   chr9_27100626     AAsi    C    T        0      0        2 
   9   chr9_27100626     AKia    C    T        0      0        2 
   9   chr9_27100626     AOna    C    T        0      0        2 
   9   chr9_27100626     ASom    C    T        0      0        2 
   9   chr9_27100626     HCab    C    T        1      2        2 
   9   chr9_27100626     HPrz    C    T        1      2        2 
   9   chr9_27100626     ZBoe    C    T        0      0        2 
   9   chr9_27100626     ZGre    C    T        0      0        2 
   9   chr9_27100626     ZHar    C    T        0      0        2 
   9   chr9_27100626   Sample    C    T        0      0        2 
   9   chr9_27101334     AAsi    C    T        0      0        2 
   9   chr9_27101334     AKia    C    T        0      0        2 
   9   chr9_27101334     AOna    C    T        0      0        2 
   9   chr9_27101334     ASom    C    T        0      0        2 
   9   chr9_27101334     HCab    C    T      0.5      1        2 
   9   chr9_27101334     HPrz    C    T      0.5      1        2 
   9   chr9_27101334     ZBoe    C    T        0      0        2 
   9   chr9_27101334     ZGre    C    T        0      0        2 
   9   chr9_27101334     ZHar    C    T        0      0        2 
   9   chr9_27101334   Sample    C    T        0      0        2 
   9   chr9_27103625     AAsi    A    C        0      0        2 
   9   chr9_27103625     AKia    A    C        0      0        2 
   9   chr9_27103625     AOna    A    C        0      0        2 
   9   chr9_27103625     ASom    A    C        0      0        2 
   9   chr9_27103625     HCab    A    C        1      2        2 
   9   chr9_27103625     HPrz    A    C        1      2        2 
   9   chr9_27103625     ZBoe    A    C        0      0        2 
   9   chr9_27103625     ZGre    A    C        0      0        2 
   9   chr9_27103625     ZHar    A    C        0      0        2 
   9   chr9_27103625   Sample    A    C        0      0        2 
   9   chr9_27111260     AAsi    T    G        0      0        2 
   9   chr9_27111260     AKia    T    G        0      0        2 
   9   chr9_27111260     AOna    T    G        0      0        2 
   9   chr9_27111260     ASom    T    G        0      0        2 
   9   chr9_27111260     HCab    T    G        0      0        2 
   9   chr9_27111260     HPrz    T    G        0      0        2 
   9   chr9_27111260     ZBoe    T    G      0.5      1        2 
   9   chr9_27111260     ZGre    T    G        0      0        2 
   9   chr9_27111260     ZHar    T    G        0      0        2 
   9   chr9_27111260   Sample    T    G        0      0        2 
   9   chr9_27113341     AAsi    T    G      0.5      1        2 
   9   chr9_27113341     AKia    T    G        0      0        2 
   9   chr9_27113341     AOna    T    G        0      0        2 
   9   chr9_27113341     ASom    T    G        0      0        2 
   9   chr9_27113341     HCab    T    G        0      0        2 
   9   chr9_27113341     HPrz    T    G        0      0        2 
   9   chr9_27113341     ZBoe    T    G        0      0        2 
   9   chr9_27113341     ZGre    T    G        0      0        2 
   9   chr9_27113341     ZHar    T    G        0      0        2 
   9   chr9_27113341   Sample    T    G        0      0        2 
   9   chr9_27119569     AAsi    C    G        0      0        2 
   9   chr9_27119569     AKia    C    G      0.5      1        2 
   9   chr9_27119569     AOna    C    G      0.5      1        2 
   9   chr9_27119569     ASom    C    G        0      0        2 
   9   chr9_27119569     HCab    C    G        0      0        2 
   9   chr9_27119569     HPrz    C    G        0      0        2 
   9   chr9_27119569     ZBoe    C    G        0      0        2 
   9   chr9_27119569     ZGre    C    G        0      0        2 
   9   chr9_27119569     ZHar    C    G        0      0        2 
   9   chr9_27119569   Sample    C    G        0      0        2 
   9   chr9_27122381     AAsi    G    A        0      0        2 
   9   chr9_27122381     AKia    G    A        0      0        2 
   9   chr9_27122381     AOna    G    A        0      0        2 
   9   chr9_27122381     ASom    G    A        0      0        2 
   9   chr9_27122381     HCab    G    A        1      2        2 
   9   chr9_27122381     HPrz    G    A        1      2        2 
   9   chr9_27122381     ZBoe    G    A        0      0        2 
   9   chr9_27122381     ZGre    G    A        0      0        2 
   9   chr9_27122381     ZHar    G    A        0      0        2 
   9   chr9_27122381   Sample    G    A        0      0        2 
   9   chr9_27130943     AAsi    A    G        0      0        2 
   9   chr9_27130943     AKia    A    G        0      0        2 
   9   chr9_27130943     AOna    A    G        0      0        2 
   9   chr9_27130943     ASom    A    G        0      0        2 
   9   chr9_27130943     HCab    A    G        0      0        2 
   9   chr9_27130943     HPrz    A    G        0      0        2 
   9   chr9_27130943     ZBoe    A    G        0      0        2 
   9   chr9_27130943     ZGre    A    G        0      0        2 
   9   chr9_27130943     ZHar    A    G      0.5      1        2 
   9   chr9_27130943   Sample    A    G        0      0        2 
   9   chr9_27134326     AAsi    A    G        0      0        2 
   9   chr9_27134326     AKia    A    G        0      0        2 
   9   chr9_27134326     AOna    A    G        0      0        2 
   9   chr9_27134326     ASom    A    G        0      0        2 
   9   chr9_27134326     HCab    A    G        1      2        2 
   9   chr9_27134326     HPrz    A    G        1      2        2 
   9   chr9_27134326     ZBoe    A    G        0      0        2 
   9   chr9_27134326     ZGre    A    G        0      0        2 
   9   chr9_27134326     ZHar    A    G        0      0        2 
   9   chr9_27134326   Sample    A    G        0      0        2 
   9   chr9_27136658     AAsi    T    C        0      0        2 
   9   chr9_27136658     AKia    T    C        0      0        2 
   9   chr9_27136658     AOna    T    C        0      0        2 
   9   chr9_27136658     ASom    T    C        0      0        2 
   9   chr9_27136658     HCab    T    C        1      2        2 
   9   chr9_27136658     HPrz    T    C        1      2        2 
   9   chr9_27136658     ZBoe    T    C        0      0        2 
   9   chr9_27136658     ZGre    T    C        0      0        2 
   9   chr9_27136658     ZHar    T    C        0      0        2 
   9   chr9_27136658   Sample    T    C        0      0        2 
   9   chr9_27137693     AAsi    A    C        0      0        2 
   9   chr9_27137693     AKia    A    C        0      0        2 
   9   chr9_27137693     AOna    A    C        0      0        2 
   9   chr9_27137693     ASom    A    C        1      2        2 
   9   chr9_27137693     HCab    A    C        0      0        2 
   9   chr9_27137693     HPrz    A    C        0      0        2 
   9   chr9_27137693     ZBoe    A    C        0      0        2 
   9   chr9_27137693     ZGre    A    C        0      0        2 
   9   chr9_27137693     ZHar    A    C        0      0        2 
   9   chr9_27137693   Sample    A    C        0      0        2 
   9   chr9_27145800     AAsi    C    G        0      0        2 
   9   chr9_27145800     AKia    C    G        0      0        2 
   9   chr9_27145800     AOna    C    G        0      0        2 
   9   chr9_27145800     ASom    C    G        0      0        2 
   9   chr9_27145800     HCab    C    G        0      0        2 
   9   chr9_27145800     HPrz    C    G        0      0        2 
   9   chr9_27145800     ZBoe    C    G        0      0        2 
   9   chr9_27145800     ZGre    C    G        0      0        2 
   9   chr9_27145800     ZHar    C    G        1      2        2 
   9   chr9_27145800   Sample    C    G        0      0        2 
   9   chr9_27146038     AAsi    A    G      0.5      1        2 
   9   chr9_27146038     AKia    A    G        0      0        2 
   9   chr9_27146038     AOna    A    G        0      0        2 
   9   chr9_27146038     ASom    A    G        0      0        2 
   9   chr9_27146038     HCab    A    G        0      0        2 
   9   chr9_27146038     HPrz    A    G        0      0        2 
   9   chr9_27146038     ZBoe    A    G        0      0        2 
   9   chr9_27146038     ZGre    A    G        0      0        2 
   9   chr9_27146038     ZHar    A    G        0      0        2 
   9   chr9_27146038   Sample    A    G        1      2        2 
   9   chr9_27146531     AAsi    T    C        0      0        2 
   9   chr9_27146531     AKia    T    C        0      0        2 
   9   chr9_27146531     AOna    T    C        0      0        2 
   9   chr9_27146531     ASom    T    C        0      0        2 
   9   chr9_27146531     HCab    T    C        0      0        2 
   9   chr9_27146531     HPrz    T    C        0      0        2 
   9   chr9_27146531     ZBoe    T    C        0      0        2 
   9   chr9_27146531     ZGre    T    C        0      0        2 
   9   chr9_27146531     ZHar    T    C      0.5      1        2 
   9   chr9_27146531   Sample    T    C        0      0        2 
   9   chr9_27149194     AAsi    C    T        0      0        2 
   9   chr9_27149194     AKia    C    T        0      0        2 
   9   chr9_27149194     AOna    C    T        0      0        2 
   9   chr9_27149194     ASom    C    T        0      0        2 
   9   chr9_27149194     HCab    C    T        0      0        2 
   9   chr9_27149194     HPrz    C    T      0.5      1        2 
   9   chr9_27149194     ZBoe    C    T        0      0        2 
   9   chr9_27149194     ZGre    C    T        0      0        2 
   9   chr9_27149194     ZHar    C    T        0      0        2 
   9   chr9_27149194   Sample    C    T        0      0        2 
   9   chr9_27155702     AAsi    T    C        0      0        2 
   9   chr9_27155702     AKia    T    C        0      0        2 
   9   chr9_27155702     AOna    T    C        0      0        2 
   9   chr9_27155702     ASom    T    C        0      0        2 
   9   chr9_27155702     HCab    T    C        0      0        2 
   9   chr9_27155702     HPrz    T    C        0      0        2 
   9   chr9_27155702     ZBoe    T    C        0      0        2 
   9   chr9_27155702     ZGre    T    C        0      0        2 
   9   chr9_27155702     ZHar    T    C        1      2        2 
   9   chr9_27155702   Sample    T    C        0      0        2 
   9   chr9_27163979     AAsi    T    G        0      0        2 
   9   chr9_27163979     AKia    T    G        0      0        2 
   9   chr9_27163979     AOna    T    G        0      0        2 
   9   chr9_27163979     ASom    T    G        0      0        2 
   9   chr9_27163979     HCab    T    G        0      0        2 
   9   chr9_27163979     HPrz    T    G        0      0        2 
   9   chr9_27163979     ZBoe    T    G        0      0        2 
   9   chr9_27163979     ZGre    T    G        1      2        2 
   9   chr9_27163979     ZHar    T    G        0      0        2 
   9   chr9_27163979   Sample    T    G        0      0        2 
   9   chr9_27165883     AAsi    G    C        0      0        2 
   9   chr9_27165883     AKia    G    C        0      0        2 
   9   chr9_27165883     AOna    G    C        0      0        2 
   9   chr9_27165883     ASom    G    C        0      0        2 
   9   chr9_27165883     HCab    G    C        1      2        2 
   9   chr9_27165883     HPrz    G    C      0.5      1        2 
   9   chr9_27165883     ZBoe    G    C        0      0        2 
   9   chr9_27165883     ZGre    G    C        0      0        2 
   9   chr9_27165883     ZHar    G    C        0      0        2 
   9   chr9_27165883   Sample    G    C        0      0        2 
   9   chr9_27174532     AAsi    A    G        0      0        2 
   9   chr9_27174532     AKia    A    G        0      0        2 
   9   chr9_27174532     AOna    A    G        0      0        2 
   9   chr9_27174532     ASom    A    G        0      0        2 
   9   chr9_27174532     HCab    A    G        0      0        2 
   9   chr9_27174532     HPrz    A    G        0      0        2 
   9   chr9_27174532     ZBoe    A    G        0      0        2 
   9   chr9_27174532     ZGre    A    G        1      2        2 
   9   chr9_27174532     ZHar    A    G        0      0        2 
   9   chr9_27174532   Sample    A    G        0      0        2 
   9   chr9_27181777     AAsi    A    C        0      0        2 
   9   chr9_27181777     AKia    A    C        0      0        2 
   9   chr9_27181777     AOna    A    C        0      0        2 
   9   chr9_27181777     ASom    A    C        0      0        2 
   9   chr9_27181777     HCab    A    C        0      0        2 
   9   chr9_27181777     HPrz    A    C        0      0        2 
   9   chr9_27181777     ZBoe    A    C      0.5      1        2 
   9   chr9_27181777     ZGre    A    C        0      0        2 
   9   chr9_27181777     ZHar    A    C        0      0        2 
   9   chr9_27181777   Sample    A    C        0      0        2 
   9   chr9_27183851     AAsi    G    T      0.5      1        2 
   9   chr9_27183851     AKia    G    T        0      0        2 
   9   chr9_27183851     AOna    G    T        0      0        2 
   9   chr9_27183851     ASom    G    T        0      0        2 
   9   chr9_27183851     HCab    G    T        0      0        2 
   9   chr9_27183851     HPrz    G    T        0      0        2 
   9   chr9_27183851     ZBoe    G    T        0      0        2 
   9   chr9_27183851     ZGre    G    T        0      0        2 
   9   chr9_27183851     ZHar    G    T        0      0        2 
   9   chr9_27183851   Sample    G    T        0      0        2 
   9   chr9_27193793     AAsi    A    T        0      0        2 
   9   chr9_27193793     AKia    A    T        0      0        2 
   9   chr9_27193793     AOna    A    T        0      0        2 
   9   chr9_27193793     ASom    A    T        0      0        2 
   9   chr9_27193793     HCab    A    T        1      2        2 
   9   chr9_27193793     HPrz    A    T        1      2        2 
   9   chr9_27193793     ZBoe    A    T        0      0        2 
   9   chr9_27193793     ZGre    A    T        0      0        2 
   9   chr9_27193793     ZHar    A    T        0      0        2 
   9   chr9_27193793   Sample    A    T        0      0        2 
   9   chr9_27194010     AAsi    A    T        0      0        2 
   9   chr9_27194010     AKia    A    T        0      0        2 
   9   chr9_27194010     AOna    A    T        0      0        2 
   9   chr9_27194010     ASom    A    T        0      0        2 
   9   chr9_27194010     HCab    A    T        1      2        2 
   9   chr9_27194010     HPrz    A    T        1      2        2 
   9   chr9_27194010     ZBoe    A    T        0      0        2 
   9   chr9_27194010     ZGre    A    T        0      0        2 
   9   chr9_27194010     ZHar    A    T        0      0        2 
   9   chr9_27194010   Sample    A    T        0      0        2 
   9   chr9_27197110     AAsi    C    A        0      0        2 
   9   chr9_27197110     AKia    C    A        0      0        2 
   9   chr9_27197110     AOna    C    A        0      0        2 
   9   chr9_27197110     ASom    C    A        0      0        2 
   9   chr9_27197110     HCab    C    A        1      2        2 
   9   chr9_27197110     HPrz    C    A        1      2        2 
   9   chr9_27197110     ZBoe    C    A        0      0        2 
   9   chr9_27197110     ZGre    C    A        0      0        2 
   9   chr9_27197110     ZHar    C    A        0      0        2 
   9   chr9_27197110   Sample    C    A        0      0        2 
   9   chr9_27203876     AAsi    A    G        0      0        2 
   9   chr9_27203876     AKia    A    G        1      2        2 
   9   chr9_27203876     AOna    A    G        1      2        2 
   9   chr9_27203876     ASom    A    G        0      0        2 
   9   chr9_27203876     HCab    A    G        0      0        2 
   9   chr9_27203876     HPrz    A    G        0      0        2 
   9   chr9_27203876     ZBoe    A    G        0      0        2 
   9   chr9_27203876     ZGre    A    G        0      0        2 
   9   chr9_27203876     ZHar    A    G        0      0        2 
   9   chr9_27203876   Sample    A    G        0      0        2 
   9   chr9_27209093     AAsi    C    T        1      2        2 
   9   chr9_27209093     AKia    C    T        0      0        2 
   9   chr9_27209093     AOna    C    T        0      0        2 
   9   chr9_27209093     ASom    C    T        1      2        2 
   9   chr9_27209093     HCab    C    T        0      0        2 
   9   chr9_27209093     HPrz    C    T        0      0        2 
   9   chr9_27209093     ZBoe    C    T        0      0        2 
   9   chr9_27209093     ZGre    C    T        0      0        2 
   9   chr9_27209093     ZHar    C    T        0      0        2 
   9   chr9_27209093   Sample    C    T        1      2        2 
   9   chr9_27212903     AAsi    A    C        0      0        2 
   9   chr9_27212903     AKia    A    C        0      0        2 
   9   chr9_27212903     AOna    A    C        0      0        2 
   9   chr9_27212903     ASom    A    C        0      0        2 
   9   chr9_27212903     HCab    A    C        1      2        2 
   9   chr9_27212903     HPrz    A    C        1      2        2 
   9   chr9_27212903     ZBoe    A    C        0      0        2 
   9   chr9_27212903     ZGre    A    C        0      0        2 
   9   chr9_27212903     ZHar    A    C        0      0        2 
   9   chr9_27212903   Sample    A    C        0      0        2 
   9   chr9_27222943     AAsi    C    T        1      2        2 
   9   chr9_27222943     AKia    C    T        1      2        2 
   9   chr9_27222943     AOna    C    T        1      2        2 
   9   chr9_27222943     ASom    C    T        1      2        2 
   9   chr9_27222943     HCab    C    T        0      0        2 
   9   chr9_27222943     HPrz    C    T        0      0        2 
   9   chr9_27222943     ZBoe    C    T        0      0        2 
   9   chr9_27222943     ZGre    C    T        0      0        2 
   9   chr9_27222943     ZHar    C    T        0      0        2 
   9   chr9_27222943   Sample    C    T        1      2        2 
   9   chr9_27228229     AAsi    G    T        0      0        2 
   9   chr9_27228229     AKia    G    T        0      0        2 
   9   chr9_27228229     AOna    G    T        0      0        2 
   9   chr9_27228229     ASom    G    T        0      0        2 
   9   chr9_27228229     HCab    G    T        1      2        2 
   9   chr9_27228229     HPrz    G    T        1      2        2 
   9   chr9_27228229     ZBoe    G    T        0      0        2 
   9   chr9_27228229     ZGre    G    T        0      0        2 
   9   chr9_27228229     ZHar    G    T        0      0        2 
   9   chr9_27228229   Sample    G    T        0      0        2 
   9   chr9_27247987     AAsi    T    A        0      0        2 
   9   chr9_27247987     AKia    T    A        0      0        2 
   9   chr9_27247987     AOna    T    A        0      0        2 
   9   chr9_27247987     ASom    T    A        0      0        2 
   9   chr9_27247987     HCab    T    A        0      0        2 
   9   chr9_27247987     HPrz    T    A        0      0        2 
   9   chr9_27247987     ZBoe    T    A        0      0        2 
   9   chr9_27247987     ZGre    T    A        1      2        2 
   9   chr9_27247987     ZHar    T    A        0      0        2 
   9   chr9_27247987   Sample    T    A        0      0        2 
   9   chr9_27250940     AAsi    G    A        0      0        2 
   9   chr9_27250940     AKia    G    A        0      0        2 
   9   chr9_27250940     AOna    G    A        0      0        2 
   9   chr9_27250940     ASom    G    A        0      0        2 
   9   chr9_27250940     HCab    G    A        0      0        2 
   9   chr9_27250940     HPrz    G    A        1      2        2 
   9   chr9_27250940     ZBoe    G    A        0      0        2 
   9   chr9_27250940     ZGre    G    A        0      0        2 
   9   chr9_27250940     ZHar    G    A        0      0        2 
   9   chr9_27250940   Sample    G    A        0      0        2 
   9   chr9_27261528     AAsi    G    A        0      0        2 
   9   chr9_27261528     AKia    G    A        0      0        2 
   9   chr9_27261528     AOna    G    A        0      0        2 
   9   chr9_27261528     ASom    G    A        0      0        2 
   9   chr9_27261528     HCab    G    A        0      0        2 
   9   chr9_27261528     HPrz    G    A        0      0        2 
   9   chr9_27261528     ZBoe    G    A        0      0        2 
   9   chr9_27261528     ZGre    G    A        0      0        2 
   9   chr9_27261528     ZHar    G    A        1      2        2 
   9   chr9_27261528   Sample    G    A        0      0        2 
   9   chr9_27275861     AAsi    T    C        0      0        2 
   9   chr9_27275861     AKia    T    C        0      0        2 
   9   chr9_27275861     AOna    T    C        0      0        2 
   9   chr9_27275861     ASom    T    C        0      0        2 
   9   chr9_27275861     HCab    T    C        0      0        2 
   9   chr9_27275861     HPrz    T    C        0      0        2 
   9   chr9_27275861     ZBoe    T    C        0      0        2 
   9   chr9_27275861     ZGre    T    C        0      0        2 
   9   chr9_27275861     ZHar    T    C      0.5      1        2 
   9   chr9_27275861   Sample    T    C        0      0        2 
   9   chr9_27284049     AAsi    G    T        0      0        2 
   9   chr9_27284049     AKia    G    T        0      0        2 
   9   chr9_27284049     AOna    G    T        0      0        2 
   9   chr9_27284049     ASom    G    T        0      0        2 
   9   chr9_27284049     HCab    G    T        1      2        2 
   9   chr9_27284049     HPrz    G    T        1      2        2 
   9   chr9_27284049     ZBoe    G    T        0      0        2 
   9   chr9_27284049     ZGre    G    T        0      0        2 
   9   chr9_27284049     ZHar    G    T        0      0        2 
   9   chr9_27284049   Sample    G    T        0      0        2 
   9   chr9_27297000     AAsi    C    G        0      0        2 
   9   chr9_27297000     AKia    C    G        0      0        2 
   9   chr9_27297000     AOna    C    G        0      0        2 
   9   chr9_27297000     ASom    C    G        0      0        2 
   9   chr9_27297000     HCab    C    G        0      0        2 
   9   chr9_27297000     HPrz    C    G        0      0        2 
   9   chr9_27297000     ZBoe    C    G      0.5      1        2 
   9   chr9_27297000     ZGre    C    G        0      0        2 
   9   chr9_27297000     ZHar    C    G        0      0        2 
   9   chr9_27297000   Sample    C    G        0      0        2 
   9   chr9_27297808     AAsi    A    C        1      2        2 
   9   chr9_27297808     AKia    A    C        0      0        2 
   9   chr9_27297808     AOna    A    C        0      0        2 
   9   chr9_27297808     ASom    A    C        1      2        2 
   9   chr9_27297808     HCab    A    C        0      0        2 
   9   chr9_27297808     HPrz    A    C        0      0        2 
   9   chr9_27297808     ZBoe    A    C        0      0        2 
   9   chr9_27297808     ZGre    A    C        0      0        2 
   9   chr9_27297808     ZHar    A    C        0      0        2 
   9   chr9_27297808   Sample    A    C        1      2        2 
   9   chr9_27298405     AAsi    T    C        0      0        2 
   9   chr9_27298405     AKia    T    C        0      0        2 
   9   chr9_27298405     AOna    T    C        0      0        2 
   9   chr9_27298405     ASom    T    C        0      0        2 
   9   chr9_27298405     HCab    T    C      0.5      1        2 
   9   chr9_27298405     HPrz    T    C        0      0        2 
   9   chr9_27298405     ZBoe    T    C        0      0        2 
   9   chr9_27298405     ZGre    T    C        0      0        2 
   9   chr9_27298405     ZHar    T    C        0      0        2 
   9   chr9_27298405   Sample    T    C        0      0        2 
   9   chr9_27300134     AAsi    C    T        0      0        2 
   9   chr9_27300134     AKia    C    T      0.5      1        2 
   9   chr9_27300134     AOna    C    T        0      0        2 
   9   chr9_27300134     ASom    C    T        0      0        2 
   9   chr9_27300134     HCab    C    T        0      0        2 
   9   chr9_27300134     HPrz    C    T        0      0        2 
   9   chr9_27300134     ZBoe    C    T        0      0        2 
   9   chr9_27300134     ZGre    C    T        0      0        2 
   9   chr9_27300134     ZHar    C    T        0      0        2 
   9   chr9_27300134   Sample    C    T        0      0        2 
   9   chr9_27327124     AAsi    T    C        0      0        2 
   9   chr9_27327124     AKia    T    C        0      0        2 
   9   chr9_27327124     AOna    T    C        0      0        2 
   9   chr9_27327124     ASom    T    C        0      0        2 
   9   chr9_27327124     HCab    T    C        1      2        2 
   9   chr9_27327124     HPrz    T    C        1      2        2 
   9   chr9_27327124     ZBoe    T    C        0      0        2 
   9   chr9_27327124     ZGre    T    C        0      0        2 
   9   chr9_27327124     ZHar    T    C        0      0        2 
   9   chr9_27327124   Sample    T    C        0      0        2 
   9   chr9_27327647     AAsi    A    G        0      0        2 
   9   chr9_27327647     AKia    A    G        0      0        2 
   9   chr9_27327647     AOna    A    G        0      0        2 
   9   chr9_27327647     ASom    A    G        0      0        2 
   9   chr9_27327647     HCab    A    G        1      2        2 
   9   chr9_27327647     HPrz    A    G        0      0        2 
   9   chr9_27327647     ZBoe    A    G        0      0        2 
   9   chr9_27327647     ZGre    A    G        1      2        2 
   9   chr9_27327647     ZHar    A    G        0      0        2 
   9   chr9_27327647   Sample    A    G        0      0        2 
   9   chr9_27331394     AAsi    T    G        0      0        2 
   9   chr9_27331394     AKia    T    G        0      0        2 
   9   chr9_27331394     AOna    T    G        0      0        2 
   9   chr9_27331394     ASom    T    G        1      2        2 
   9   chr9_27331394     HCab    T    G        0      0        2 
   9   chr9_27331394     HPrz    T    G        0      0        2 
   9   chr9_27331394     ZBoe    T    G        0      0        2 
   9   chr9_27331394     ZGre    T    G        0      0        2 
   9   chr9_27331394     ZHar    T    G        0      0        2 
   9   chr9_27331394   Sample    T    G        0      0        2 
   9   chr9_27332983     AAsi    C    T        0      0        2 
   9   chr9_27332983     AKia    C    T        0      0        2 
   9   chr9_27332983     AOna    C    T        0      0        2 
   9   chr9_27332983     ASom    C    T        0      0        2 
   9   chr9_27332983     HCab    C    T        0      0        2 
   9   chr9_27332983     HPrz    C    T        0      0        2 
   9   chr9_27332983     ZBoe    C    T      0.5      1        2 
   9   chr9_27332983     ZGre    C    T        0      0        2 
   9   chr9_27332983     ZHar    C    T        0      0        2 
   9   chr9_27332983   Sample    C    T        0      0        2 
   9   chr9_27345507     AAsi    C    T        0      0        2 
   9   chr9_27345507     AKia    C    T        0      0        2 
   9   chr9_27345507     AOna    C    T        0      0        2 
   9   chr9_27345507     ASom    C    T        0      0        2 
   9   chr9_27345507     HCab    C    T        0      0        2 
   9   chr9_27345507     HPrz    C    T        0      0        2 
   9   chr9_27345507     ZBoe    C    T        0      0        2 
   9   chr9_27345507     ZGre    C    T        0      0        2 
   9   chr9_27345507     ZHar    C    T        1      2        2 
   9   chr9_27345507   Sample    C    T        0      0        2 
   9   chr9_27349909     AAsi    G    A        0      0        2 
   9   chr9_27349909     AKia    G    A        0      0        2 
   9   chr9_27349909     AOna    G    A        0      0        2 
   9   chr9_27349909     ASom    G    A        0      0        2 
   9   chr9_27349909     HCab    G    A        1      2        2 
   9   chr9_27349909     HPrz    G    A        1      2        2 
   9   chr9_27349909     ZBoe    G    A        0      0        2 
   9   chr9_27349909     ZGre    G    A        0      0        2 
   9   chr9_27349909     ZHar    G    A        0      0        2 
   9   chr9_27349909   Sample    G    A        0      0        2 
   9   chr9_27350229     AAsi    A    G        1      2        2 
   9   chr9_27350229     AKia    A    G        0      0        2 
   9   chr9_27350229     AOna    A    G        0      0        2 
   9   chr9_27350229     ASom    A    G        1      2        2 
   9   chr9_27350229     HCab    A    G        0      0        2 
   9   chr9_27350229     HPrz    A    G        0      0        2 
   9   chr9_27350229     ZBoe    A    G        0      0        2 
   9   chr9_27350229     ZGre    A    G        0      0        2 
   9   chr9_27350229     ZHar    A    G        0      0        2 
   9   chr9_27350229   Sample    A    G        1      2        2 
   9   chr9_27362283     AAsi    G    C        0      0        2 
   9   chr9_27362283     AKia    G    C        0      0        2 
   9   chr9_27362283     AOna    G    C        0      0        2 
   9   chr9_27362283     ASom    G    C        0      0        2 
   9   chr9_27362283     HCab    G    C        1      2        2 
   9   chr9_27362283     HPrz    G    C        1      2        2 
   9   chr9_27362283     ZBoe    G    C        0      0        2 
   9   chr9_27362283     ZGre    G    C        0      0        2 
   9   chr9_27362283     ZHar    G    C        0      0        2 
   9   chr9_27362283   Sample    G    C        0      0        2 
   9   chr9_27374995     AAsi    T    C        0      0        2 
   9   chr9_27374995     AKia    T    C        0      0        2 
   9   chr9_27374995     AOna    T    C        0      0        2 
   9   chr9_27374995     ASom    T    C        0      0        2 
   9   chr9_27374995     HCab    T    C        0      0        2 
   9   chr9_27374995     HPrz    T    C        0      0        2 
   9   chr9_27374995     ZBoe    T    C        0      0        2 
   9   chr9_27374995     ZGre    T    C        1      2        2 
   9   chr9_27374995     ZHar    T    C        0      0        2 
   9   chr9_27374995   Sample    T    C        0      0        2 
   9   chr9_27376493     AAsi    C    T        0      0        2 
   9   chr9_27376493     AKia    C    T        0      0        2 
   9   chr9_27376493     AOna    C    T        0      0        2 
   9   chr9_27376493     ASom    C    T        1      2        2 
   9   chr9_27376493     HCab    C    T        0      0        2 
   9   chr9_27376493     HPrz    C    T        0      0        2 
   9   chr9_27376493     ZBoe    C    T        0      0        2 
   9   chr9_27376493     ZGre    C    T        0      0        2 
   9   chr9_27376493     ZHar    C    T        0      0        2 
   9   chr9_27376493   Sample    C    T        0      0        2 
   9   chr9_27377563     AAsi    C    T        0      0        2 
   9   chr9_27377563     AKia    C    T        0      0        2 
   9   chr9_27377563     AOna    C    T      0.5      1        2 
   9   chr9_27377563     ASom    C    T        0      0        2 
   9   chr9_27377563     HCab    C    T        0      0        2 
   9   chr9_27377563     HPrz    C    T        0      0        2 
   9   chr9_27377563     ZBoe    C    T        0      0        2 
   9   chr9_27377563     ZGre    C    T        0      0        2 
   9   chr9_27377563     ZHar    C    T        0      0        2 
   9   chr9_27377563   Sample    C    T        0      0        2 
   9   chr9_27378246     AAsi    C    A        0      0        2 
   9   chr9_27378246     AKia    C    A        0      0        2 
   9   chr9_27378246     AOna    C    A      0.5      1        2 
   9   chr9_27378246     ASom    C    A        0      0        2 
   9   chr9_27378246     HCab    C    A        0      0        2 
   9   chr9_27378246     HPrz    C    A        0      0        2 
   9   chr9_27378246     ZBoe    C    A        0      0        2 
   9   chr9_27378246     ZGre    C    A        0      0        2 
   9   chr9_27378246     ZHar    C    A        0      0        2 
   9   chr9_27378246   Sample    C    A        0      0        2 
   9   chr9_27380914     AAsi    A    G        0      0        2 
   9   chr9_27380914     AKia    A    G        0      0        2 
   9   chr9_27380914     AOna    A    G      0.5      1        2 
   9   chr9_27380914     ASom    A    G        0      0        2 
   9   chr9_27380914     HCab    A    G        0      0        2 
   9   chr9_27380914     HPrz    A    G        0      0        2 
   9   chr9_27380914     ZBoe    A    G        0      0        2 
   9   chr9_27380914     ZGre    A    G        0      0        2 
   9   chr9_27380914     ZHar    A    G        0      0        2 
   9   chr9_27380914   Sample    A    G        0      0        2 
   9   chr9_27383924     AAsi    A    G        0      0        2 
   9   chr9_27383924     AKia    A    G        1      2        2 
   9   chr9_27383924     AOna    A    G        0      0        2 
   9   chr9_27383924     ASom    A    G        0      0        2 
   9   chr9_27383924     HCab    A    G        0      0        2 
   9   chr9_27383924     HPrz    A    G        0      0        2 
   9   chr9_27383924     ZBoe    A    G        0      0        2 
   9   chr9_27383924     ZGre    A    G        0      0        2 
   9   chr9_27383924     ZHar    A    G        0      0        2 
   9   chr9_27383924   Sample    A    G        0      0        2 
   9   chr9_27392648     AAsi    C    A        0      0        2 
   9   chr9_27392648     AKia    C    A        0      0        2 
   9   chr9_27392648     AOna    C    A        0      0        2 
   9   chr9_27392648     ASom    C    A        0      0        2 
   9   chr9_27392648     HCab    C    A        0      0        2 
   9   chr9_27392648     HPrz    C    A        0      0        2 
   9   chr9_27392648     ZBoe    C    A        0      0        2 
   9   chr9_27392648     ZGre    C    A        1      2        2 
   9   chr9_27392648     ZHar    C    A        0      0        2 
   9   chr9_27392648   Sample    C    A        0      0        2 
   9   chr9_27393553     AAsi    A    G        0      0        2 
   9   chr9_27393553     AKia    A    G        0      0        2 
   9   chr9_27393553     AOna    A    G        0      0        2 
   9   chr9_27393553     ASom    A    G        0      0        2 
   9   chr9_27393553     HCab    A    G        0      0        2 
   9   chr9_27393553     HPrz    A    G        0      0        2 
   9   chr9_27393553     ZBoe    A    G        0      0        2 
   9   chr9_27393553     ZGre    A    G        0      0        2 
   9   chr9_27393553     ZHar    A    G        1      2        2 
   9   chr9_27393553   Sample    A    G        0      0        2 
   9   chr9_27394963     AAsi    C    A        0      0        2 
   9   chr9_27394963     AKia    C    A        0      0        2 
   9   chr9_27394963     AOna    C    A        0      0        2 
   9   chr9_27394963     ASom    C    A        0      0        2 
   9   chr9_27394963     HCab    C    A      0.5      1        2 
   9   chr9_27394963     HPrz    C    A        0      0        2 
   9   chr9_27394963     ZBoe    C    A        0      0        2 
   9   chr9_27394963     ZGre    C    A        0      0        2 
   9   chr9_27394963     ZHar    C    A        0      0        2 
   9   chr9_27394963   Sample    C    A        0      0        2 
   9   chr9_27397043     AAsi    T    G        0      0        2 
   9   chr9_27397043     AKia    T    G        0      0        2 
   9   chr9_27397043     AOna    T    G        0      0        2 
   9   chr9_27397043     ASom    T    G        0      0        2 
   9   chr9_27397043     HCab    T    G        0      0        2 
   9   chr9_27397043     HPrz    T    G        0      0        2 
   9   chr9_27397043     ZBoe    T    G        0      0        2 
   9   chr9_27397043     ZGre    T    G        0      0        2 
   9   chr9_27397043     ZHar    T    G        1      2        2 
   9   chr9_27397043   Sample    T    G        0      0        2 
   9   chr9_27398243     AAsi    C    T        0      0        2 
   9   chr9_27398243     AKia    C    T        1      2        2 
   9   chr9_27398243     AOna    C    T        1      2        2 
   9   chr9_27398243     ASom    C    T        0      0        2 
   9   chr9_27398243     HCab    C    T        0      0        2 
   9   chr9_27398243     HPrz    C    T        0      0        2 
   9   chr9_27398243     ZBoe    C    T        0      0        2 
   9   chr9_27398243     ZGre    C    T        0      0        2 
   9   chr9_27398243     ZHar    C    T        0      0        2 
   9   chr9_27398243   Sample    C    T        0      0        2 
   9   chr9_27402866     AAsi    T    C        0      0        2 
   9   chr9_27402866     AKia    T    C        0      0        2 
   9   chr9_27402866     AOna    T    C        0      0        2 
   9   chr9_27402866     ASom    T    C        1      2        2 
   9   chr9_27402866     HCab    T    C        0      0        2 
   9   chr9_27402866     HPrz    T    C        0      0        2 
   9   chr9_27402866     ZBoe    T    C        0      0        2 
   9   chr9_27402866     ZGre    T    C        0      0        2 
   9   chr9_27402866     ZHar    T    C        0      0        2 
   9   chr9_27402866   Sample    T    C        0      0        2 
   9   chr9_27403305     AAsi    A    G        0      0        2 
   9   chr9_27403305     AKia    A    G        0      0        2 
   9   chr9_27403305     AOna    A    G        0      0        2 
   9   chr9_27403305     ASom    A    G        0      0        2 
   9   chr9_27403305     HCab    A    G        0      0        2 
   9   chr9_27403305     HPrz    A    G        0      0        2 
   9   chr9_27403305     ZBoe    A    G        0      0        2 
   9   chr9_27403305     ZGre    A    G        0      0        2 
   9   chr9_27403305     ZHar    A    G        1      2        2 
   9   chr9_27403305   Sample    A    G        0      0        2 
   9   chr9_27406451     AAsi    T    C        1      2        2 
   9   chr9_27406451     AKia    T    C        0      0        2 
   9   chr9_27406451     AOna    T    C        0      0        2 
   9   chr9_27406451     ASom    T    C        0      0        2 
   9   chr9_27406451     HCab    T    C        0      0        2 
   9   chr9_27406451     HPrz    T    C        0      0        2 
   9   chr9_27406451     ZBoe    T    C        0      0        2 
   9   chr9_27406451     ZGre    T    C        0      0        2 
   9   chr9_27406451     ZHar    T    C        1      2        2 
   9   chr9_27406451   Sample    T    C        1      2        2 
   9   chr9_27408841     AAsi    T    G        0      0        2 
   9   chr9_27408841     AKia    T    G        0      0        2 
   9   chr9_27408841     AOna    T    G        0      0        2 
   9   chr9_27408841     ASom    T    G        0      0        2 
   9   chr9_27408841     HCab    T    G        0      0        2 
   9   chr9_27408841     HPrz    T    G      0.5      1        2 
   9   chr9_27408841     ZBoe    T    G        0      0        2 
   9   chr9_27408841     ZGre    T    G        0      0        2 
   9   chr9_27408841     ZHar    T    G        0      0        2 
   9   chr9_27408841   Sample    T    G        0      0        2 
   9   chr9_27412217     AAsi    A    G        0      0        2 
   9   chr9_27412217     AKia    A    G        0      0        2 
   9   chr9_27412217     AOna    A    G        0      0        2 
   9   chr9_27412217     ASom    A    G        0      0        2 
   9   chr9_27412217     HCab    A    G        1      2        2 
   9   chr9_27412217     HPrz    A    G        1      2        2 
   9   chr9_27412217     ZBoe    A    G        0      0        2 
   9   chr9_27412217     ZGre    A    G        0      0        2 
   9   chr9_27412217     ZHar    A    G        0      0        2 
   9   chr9_27412217   Sample    A    G        0      0        2 
   9   chr9_27417263     AAsi    G    A        0      0        2 
   9   chr9_27417263     AKia    G    A        0      0        2 
   9   chr9_27417263     AOna    G    A        0      0        2 
   9   chr9_27417263     ASom    G    A        0      0        2 
   9   chr9_27417263     HCab    G    A        1      2        2 
   9   chr9_27417263     HPrz    G    A        1      2        2 
   9   chr9_27417263     ZBoe    G    A        0      0        2 
   9   chr9_27417263     ZGre    G    A        0      0        2 
   9   chr9_27417263     ZHar    G    A        0      0        2 
   9   chr9_27417263   Sample    G    A        0      0        2 
   9   chr9_27419649     AAsi    A    G        0      0        2 
   9   chr9_27419649     AKia    A    G        0      0        2 
   9   chr9_27419649     AOna    A    G        0      0        2 
   9   chr9_27419649     ASom    A    G        0      0        2 
   9   chr9_27419649     HCab    A    G        0      0        2 
   9   chr9_27419649     HPrz    A    G        0      0        2 
   9   chr9_27419649     ZBoe    A    G      0.5      1        2 
   9   chr9_27419649     ZGre    A    G        0      0        2 
   9   chr9_27419649     ZHar    A    G        0      0        2 
   9   chr9_27419649   Sample    A    G        0      0        2 
   9   chr9_27438057     AAsi    A    G        0      0        2 
   9   chr9_27438057     AKia    A    G        0      0        2 
   9   chr9_27438057     AOna    A    G        0      0        2 
   9   chr9_27438057     ASom    A    G        0      0        2 
   9   chr9_27438057     HCab    A    G        1      2        2 
   9   chr9_27438057     HPrz    A    G        1      2        2 
   9   chr9_27438057     ZBoe    A    G        0      0        2 
   9   chr9_27438057     ZGre    A    G        0      0        2 
   9   chr9_27438057     ZHar    A    G        0      0        2 
   9   chr9_27438057   Sample    A    G        0      0        2 
   9   chr9_27453629     AAsi    A    C        0      0        2 
   9   chr9_27453629     AKia    A    C        0      0        2 
   9   chr9_27453629     AOna    A    C        0      0        2 
   9   chr9_27453629     ASom    A    C        0      0        2 
   9   chr9_27453629     HCab    A    C        0      0        2 
   9   chr9_27453629     HPrz    A    C        0      0        2 
   9   chr9_27453629     ZBoe    A    C      0.5      1        2 
   9   chr9_27453629     ZGre    A    C        0      0        2 
   9   chr9_27453629     ZHar    A    C        0      0        2 
   9   chr9_27453629   Sample    A    C        0      0        2 
   9   chr9_27454401     AAsi    G    T        0      0        2 
   9   chr9_27454401     AKia    G    T        0      0        2 
   9   chr9_27454401     AOna    G    T        0      0        2 
   9   chr9_27454401     ASom    G    T        0      0        2 
   9   chr9_27454401     HCab    G    T        0      0        2 
   9   chr9_27454401     HPrz    G    T      0.5      1        2 
   9   chr9_27454401     ZBoe    G    T        0      0        2 
   9   chr9_27454401     ZGre    G    T        0      0        2 
   9   chr9_27454401     ZHar    G    T        0      0        2 
   9   chr9_27454401   Sample    G    T        0      0        2 
   9   chr9_27466091     AAsi    G    A        0      0        2 
   9   chr9_27466091     AKia    G    A      0.5      1        2 
   9   chr9_27466091     AOna    G    A        0      0        2 
   9   chr9_27466091     ASom    G    A        0      0        2 
   9   chr9_27466091     HCab    G    A        0      0        2 
   9   chr9_27466091     HPrz    G    A        0      0        2 
   9   chr9_27466091     ZBoe    G    A        0      0        2 
   9   chr9_27466091     ZGre    G    A        0      0        2 
   9   chr9_27466091     ZHar    G    A        0      0        2 
   9   chr9_27466091   Sample    G    A        0      0        2 
   9   chr9_27474569     AAsi    A    G        0      0        2 
   9   chr9_27474569     AKia    A    G      0.5      1        2 
   9   chr9_27474569     AOna    A    G        0      0        2 
   9   chr9_27474569     ASom    A    G        0      0        2 
   9   chr9_27474569     HCab    A    G        0      0        2 
   9   chr9_27474569     HPrz    A    G        0      0        2 
   9   chr9_27474569     ZBoe    A    G        0      0        2 
   9   chr9_27474569     ZGre    A    G        0      0        2 
   9   chr9_27474569     ZHar    A    G        0      0        2 
   9   chr9_27474569   Sample    A    G        0      0        2 
   9   chr9_27477914     AAsi    T    C        0      0        2 
   9   chr9_27477914     AKia    T    C        0      0        2 
   9   chr9_27477914     AOna    T    C        0      0        2 
   9   chr9_27477914     ASom    T    C        0      0        2 
   9   chr9_27477914     HCab    T    C        0      0        2 
   9   chr9_27477914     HPrz    T    C        0      0        2 
   9   chr9_27477914     ZBoe    T    C      0.5      1        2 
   9   chr9_27477914     ZGre    T    C        0      0        2 
   9   chr9_27477914     ZHar    T    C        0      0        2 
   9   chr9_27477914   Sample    T    C        0      0        2 
   9   chr9_27478692     AAsi    T    G        0      0        2 
   9   chr9_27478692     AKia    T    G        0      0        2 
   9   chr9_27478692     AOna    T    G        0      0        2 
   9   chr9_27478692     ASom    T    G        0      0        2 
   9   chr9_27478692     HCab    T    G        0      0        2 
   9   chr9_27478692     HPrz    T    G        0      0        2 
   9   chr9_27478692     ZBoe    T    G      0.5      1        2 
   9   chr9_27478692     ZGre    T    G        0      0        2 
   9   chr9_27478692     ZHar    T    G        0      0        2 
   9   chr9_27478692   Sample    T    G        0      0        2 
   9   chr9_27479737     AAsi    A    C        0      0        2 
   9   chr9_27479737     AKia    A    C        0      0        2 
   9   chr9_27479737     AOna    A    C      0.5      1        2 
   9   chr9_27479737     ASom    A    C        0      0        2 
   9   chr9_27479737     HCab    A    C        0      0        2 
   9   chr9_27479737     HPrz    A    C        0      0        2 
   9   chr9_27479737     ZBoe    A    C        0      0        2 
   9   chr9_27479737     ZGre    A    C        0      0        2 
   9   chr9_27479737     ZHar    A    C        0      0        2 
   9   chr9_27479737   Sample    A    C        0      0        2 
   9   chr9_27481294     AAsi    G    C        0      0        2 
   9   chr9_27481294     AKia    G    C        0      0        2 
   9   chr9_27481294     AOna    G    C        0      0        2 
   9   chr9_27481294     ASom    G    C        0      0        2 
   9   chr9_27481294     HCab    G    C        1      2        2 
   9   chr9_27481294     HPrz    G    C        1      2        2 
   9   chr9_27481294     ZBoe    G    C        0      0        2 
   9   chr9_27481294     ZGre    G    C        0      0        2 
   9   chr9_27481294     ZHar    G    C        0      0        2 
   9   chr9_27481294   Sample    G    C        0      0        2 
   9   chr9_27502445     AAsi    A    G        0      0        2 
   9   chr9_27502445     AKia    A    G        1      2        2 
   9   chr9_27502445     AOna    A    G        0      0        2 
   9   chr9_27502445     ASom    A    G        0      0        2 
   9   chr9_27502445     HCab    A    G        0      0        2 
   9   chr9_27502445     HPrz    A    G        0      0        2 
   9   chr9_27502445     ZBoe    A    G        0      0        2 
   9   chr9_27502445     ZGre    A    G        0      0        2 
   9   chr9_27502445     ZHar    A    G        0      0        2 
   9   chr9_27502445   Sample    A    G        0      0        2 
   9   chr9_27506766     AAsi    A    C        0      0        2 
   9   chr9_27506766     AKia    A    C        0      0        2 
   9   chr9_27506766     AOna    A    C        0      0        2 
   9   chr9_27506766     ASom    A    C        0      0        2 
   9   chr9_27506766     HCab    A    C        0      0        2 
   9   chr9_27506766     HPrz    A    C        0      0        2 
   9   chr9_27506766     ZBoe    A    C        0      0        2 
   9   chr9_27506766     ZGre    A    C        1      2        2 
   9   chr9_27506766     ZHar    A    C        0      0        2 
   9   chr9_27506766   Sample    A    C        0      0        2 
   9   chr9_27511880     AAsi    T    C        0      0        2 
   9   chr9_27511880     AKia    T    C        0      0        2 
   9   chr9_27511880     AOna    T    C        0      0        2 
   9   chr9_27511880     ASom    T    C        0      0        2 
   9   chr9_27511880     HCab    T    C        1      2        2 
   9   chr9_27511880     HPrz    T    C        1      2        2 
   9   chr9_27511880     ZBoe    T    C        0      0        2 
   9   chr9_27511880     ZGre    T    C        0      0        2 
   9   chr9_27511880     ZHar    T    C        0      0        2 
   9   chr9_27511880   Sample    T    C        0      0        2 
   9   chr9_27523200     AAsi    A    T        0      0        2 
   9   chr9_27523200     AKia    A    T        0      0        2 
   9   chr9_27523200     AOna    A    T        0      0        2 
   9   chr9_27523200     ASom    A    T        0      0        2 
   9   chr9_27523200     HCab    A    T        0      0        2 
   9   chr9_27523200     HPrz    A    T        0      0        2 
   9   chr9_27523200     ZBoe    A    T        1      2        2 
   9   chr9_27523200     ZGre    A    T        1      2        2 
   9   chr9_27523200     ZHar    A    T        0      0        2 
   9   chr9_27523200   Sample    A    T        0      0        2 
   9   chr9_27530845     AAsi    T    C        0      0        2 
   9   chr9_27530845     AKia    T    C        0      0        2 
   9   chr9_27530845     AOna    T    C        0      0        2 
   9   chr9_27530845     ASom    T    C        0      0        2 
   9   chr9_27530845     HCab    T    C        1      2        2 
   9   chr9_27530845     HPrz    T    C        1      2        2 
   9   chr9_27530845     ZBoe    T    C        0      0        2 
   9   chr9_27530845     ZGre    T    C        0      0        2 
   9   chr9_27530845     ZHar    T    C        0      0        2 
   9   chr9_27530845   Sample    T    C        0      0        2 
   9   chr9_27537421     AAsi    G    T        0      0        2 
   9   chr9_27537421     AKia    G    T        0      0        2 
   9   chr9_27537421     AOna    G    T        0      0        2 
   9   chr9_27537421     ASom    G    T        0      0        2 
   9   chr9_27537421     HCab    G    T        1      2        2 
   9   chr9_27537421     HPrz    G    T        1      2        2 
   9   chr9_27537421     ZBoe    G    T        0      0        2 
   9   chr9_27537421     ZGre    G    T        0      0        2 
   9   chr9_27537421     ZHar    G    T        0      0        2 
   9   chr9_27537421   Sample    G    T        0      0        2 
   9   chr9_27537899     AAsi    G    A        0      0        2 
   9   chr9_27537899     AKia    G    A        1      2        2 
   9   chr9_27537899     AOna    G    A      0.5      1        2 
   9   chr9_27537899     ASom    G    A        0      0        2 
   9   chr9_27537899     HCab    G    A        0      0        2 
   9   chr9_27537899     HPrz    G    A        0      0        2 
   9   chr9_27537899     ZBoe    G    A        0      0        2 
   9   chr9_27537899     ZGre    G    A        0      0        2 
   9   chr9_27537899     ZHar    G    A        0      0        2 
   9   chr9_27537899   Sample    G    A        0      0        2 
   9   chr9_27538050     AAsi    G    C        0      0        2 
   9   chr9_27538050     AKia    G    C        0      0        2 
   9   chr9_27538050     AOna    G    C        0      0        2 
   9   chr9_27538050     ASom    G    C        0      0        2 
   9   chr9_27538050     HCab    G    C        1      2        2 
   9   chr9_27538050     HPrz    G    C        1      2        2 
   9   chr9_27538050     ZBoe    G    C        0      0        2 
   9   chr9_27538050     ZGre    G    C        0      0        2 
   9   chr9_27538050     ZHar    G    C        0      0        2 
   9   chr9_27538050   Sample    G    C        0      0        2 
   9   chr9_27539152     AAsi    C    T        0      0        2 
   9   chr9_27539152     AKia    C    T        0      0        2 
   9   chr9_27539152     AOna    C    T        0      0        2 
   9   chr9_27539152     ASom    C    T        0      0        2 
   9   chr9_27539152     HCab    C    T        1      2        2 
   9   chr9_27539152     HPrz    C    T        1      2        2 
   9   chr9_27539152     ZBoe    C    T        0      0        2 
   9   chr9_27539152     ZGre    C    T        0      0        2 
   9   chr9_27539152     ZHar    C    T        0      0        2 
   9   chr9_27539152   Sample    C    T        0      0        2 
   9   chr9_27544477     AAsi    T    C        0      0        2 
   9   chr9_27544477     AKia    T    C        0      0        2 
   9   chr9_27544477     AOna    T    C        0      0        2 
   9   chr9_27544477     ASom    T    C        0      0        2 
   9   chr9_27544477     HCab    T    C        0      0        2 
   9   chr9_27544477     HPrz    T    C      0.5      1        2 
   9   chr9_27544477     ZBoe    T    C        0      0        2 
   9   chr9_27544477     ZGre    T    C        0      0        2 
   9   chr9_27544477     ZHar    T    C        0      0        2 
   9   chr9_27544477   Sample    T    C        0      0        2 
   9   chr9_27545224     AAsi    G    A        0      0        2 
   9   chr9_27545224     AKia    G    A        0      0        2 
   9   chr9_27545224     AOna    G    A        0      0        2 
   9   chr9_27545224     ASom    G    A        0      0        2 
   9   chr9_27545224     HCab    G    A        1      2        2 
   9   chr9_27545224     HPrz    G    A        1      2        2 
   9   chr9_27545224     ZBoe    G    A        0      0        2 
   9   chr9_27545224     ZGre    G    A        0      0        2 
   9   chr9_27545224     ZHar    G    A        0      0        2 
   9   chr9_27545224   Sample    G    A        0      0        2 
   9   chr9_27556081     AAsi    A    G        0      0        2 
   9   chr9_27556081     AKia    A    G        0      0        2 
   9   chr9_27556081     AOna    A    G        0      0        2 
   9   chr9_27556081     ASom    A    G        0      0        2 
   9   chr9_27556081     HCab    A    G        1      2        2 
   9   chr9_27556081     HPrz    A    G        1      2        2 
   9   chr9_27556081     ZBoe    A    G        0      0        2 
   9   chr9_27556081     ZGre    A    G        0      0        2 
   9   chr9_27556081     ZHar    A    G        0      0        2 
   9   chr9_27556081   Sample    A    G        0      0        2 
   9   chr9_27562145     AAsi    C    T        0      0        2 
   9   chr9_27562145     AKia    C    T        0      0        2 
   9   chr9_27562145     AOna    C    T      0.5      1        2 
   9   chr9_27562145     ASom    C    T        0      0        2 
   9   chr9_27562145     HCab    C    T        0      0        2 
   9   chr9_27562145     HPrz    C    T        0      0        2 
   9   chr9_27562145     ZBoe    C    T        0      0        2 
   9   chr9_27562145     ZGre    C    T        0      0        2 
   9   chr9_27562145     ZHar    C    T        0      0        2 
   9   chr9_27562145   Sample    C    T        0      0        2 
   9   chr9_27562744     AAsi    T    C        0      0        2 
   9   chr9_27562744     AKia    T    C        0      0        2 
   9   chr9_27562744     AOna    T    C        0      0        2 
   9   chr9_27562744     ASom    T    C        0      0        2 
   9   chr9_27562744     HCab    T    C        0      0        2 
   9   chr9_27562744     HPrz    T    C        0      0        2 
   9   chr9_27562744     ZBoe    T    C        0      0        2 
   9   chr9_27562744     ZGre    T    C        1      2        2 
   9   chr9_27562744     ZHar    T    C        0      0        2 
   9   chr9_27562744   Sample    T    C        0      0        2 
   9   chr9_27565072     AAsi    T    C        0      0        2 
   9   chr9_27565072     AKia    T    C        1      2        2 
   9   chr9_27565072     AOna    T    C        0      0        2 
   9   chr9_27565072     ASom    T    C        0      0        2 
   9   chr9_27565072     HCab    T    C        0      0        2 
   9   chr9_27565072     HPrz    T    C        0      0        2 
   9   chr9_27565072     ZBoe    T    C        0      0        2 
   9   chr9_27565072     ZGre    T    C        0      0        2 
   9   chr9_27565072     ZHar    T    C        0      0        2 
   9   chr9_27565072   Sample    T    C        0      0        2 
   9   chr9_27565796     AAsi    A    T        0      0        2 
   9   chr9_27565796     AKia    A    T        0      0        2 
   9   chr9_27565796     AOna    A    T        0      0        2 
   9   chr9_27565796     ASom    A    T        0      0        2 
   9   chr9_27565796     HCab    A    T        0      0        2 
   9   chr9_27565796     HPrz    A    T        0      0        2 
   9   chr9_27565796     ZBoe    A    T        0      0        2 
   9   chr9_27565796     ZGre    A    T        0      0        2 
   9   chr9_27565796     ZHar    A    T        1      2        2 
   9   chr9_27565796   Sample    A    T        0      0        2 
   9   chr9_27568831     AAsi    A    G        0      0        2 
   9   chr9_27568831     AKia    A    G        0      0        2 
   9   chr9_27568831     AOna    A    G        0      0        2 
   9   chr9_27568831     ASom    A    G        0      0        2 
   9   chr9_27568831     HCab    A    G        0      0        2 
   9   chr9_27568831     HPrz    A    G        0      0        2 
   9   chr9_27568831     ZBoe    A    G      0.5      1        2 
   9   chr9_27568831     ZGre    A    G        0      0        2 
   9   chr9_27568831     ZHar    A    G        0      0        2 
   9   chr9_27568831   Sample    A    G        0      0        2 
   9   chr9_27584530     AAsi    A    G      0.5      1        2 
   9   chr9_27584530     AKia    A    G        0      0        2 
   9   chr9_27584530     AOna    A    G        0      0        2 
   9   chr9_27584530     ASom    A    G        0      0        2 
   9   chr9_27584530     HCab    A    G        0      0        2 
   9   chr9_27584530     HPrz    A    G        0      0        2 
   9   chr9_27584530     ZBoe    A    G        0      0        2 
   9   chr9_27584530     ZGre    A    G        0      0        2 
   9   chr9_27584530     ZHar    A    G        0      0        2 
   9   chr9_27584530   Sample    A    G        0      0        2 
   9   chr9_27594789     AAsi    C    T        0      0        2 
   9   chr9_27594789     AKia    C    T        0      0        2 
   9   chr9_27594789     AOna    C    T        0      0        2 
   9   chr9_27594789     ASom    C    T        0      0        2 
   9   chr9_27594789     HCab    C    T        0      0        2 
   9   chr9_27594789     HPrz    C    T        0      0        2 
   9   chr9_27594789     ZBoe    C    T        0      0        2 
   9   chr9_27594789     ZGre    C    T        0      0        2 
   9   chr9_27594789     ZHar    C    T        1      2        2 
   9   chr9_27594789   Sample    C    T        0      0        2 
   9   chr9_27599551     AAsi    C    A        0      0        2 
   9   chr9_27599551     AKia    C    A        0      0        2 
   9   chr9_27599551     AOna    C    A        0      0        2 
   9   chr9_27599551     ASom    C    A        0      0        2 
   9   chr9_27599551     HCab    C    A        0      0        2 
   9   chr9_27599551     HPrz    C    A        0      0        2 
   9   chr9_27599551     ZBoe    C    A        1      2        2 
   9   chr9_27599551     ZGre    C    A        0      0        2 
   9   chr9_27599551     ZHar    C    A        0      0        2 
   9   chr9_27599551   Sample    C    A        0      0        2 
   9   chr9_27611387     AAsi    G    A        0      0        2 
   9   chr9_27611387     AKia    G    A        0      0        2 
   9   chr9_27611387     AOna    G    A      0.5      1        2 
   9   chr9_27611387     ASom    G    A        0      0        2 
   9   chr9_27611387     HCab    G    A        0      0        2 
   9   chr9_27611387     HPrz    G    A        0      0        2 
   9   chr9_27611387     ZBoe    G    A        0      0        2 
   9   chr9_27611387     ZGre    G    A        0      0        2 
   9   chr9_27611387     ZHar    G    A        0      0        2 
   9   chr9_27611387   Sample    G    A        0      0        2 
   9   chr9_27612948     AAsi    A    G        0      0        2 
   9   chr9_27612948     AKia    A    G        0      0        2 
   9   chr9_27612948     AOna    A    G      0.5      1        2 
   9   chr9_27612948     ASom    A    G        0      0        2 
   9   chr9_27612948     HCab    A    G        0      0        2 
   9   chr9_27612948     HPrz    A    G        0      0        2 
   9   chr9_27612948     ZBoe    A    G        0      0        2 
   9   chr9_27612948     ZGre    A    G        0      0        2 
   9   chr9_27612948     ZHar    A    G        0      0        2 
   9   chr9_27612948   Sample    A    G        0      0        2 
   9   chr9_27617840     AAsi    G    C        0      0        2 
   9   chr9_27617840     AKia    G    C        0      0        2 
   9   chr9_27617840     AOna    G    C        0      0        2 
   9   chr9_27617840     ASom    G    C        0      0        2 
   9   chr9_27617840     HCab    G    C        1      2        2 
   9   chr9_27617840     HPrz    G    C        1      2        2 
   9   chr9_27617840     ZBoe    G    C        0      0        2 
   9   chr9_27617840     ZGre    G    C        0      0        2 
   9   chr9_27617840     ZHar    G    C        0      0        2 
   9   chr9_27617840   Sample    G    C        0      0        2 
   9   chr9_27620376     AAsi    C    A      0.5      1        2 
   9   chr9_27620376     AKia    C    A        0      0        2 
   9   chr9_27620376     AOna    C    A        0      0        2 
   9   chr9_27620376     ASom    C    A        1      2        2 
   9   chr9_27620376     HCab    C    A        0      0        2 
   9   chr9_27620376     HPrz    C    A        0      0        2 
   9   chr9_27620376     ZBoe    C    A        0      0        2 
   9   chr9_27620376     ZGre    C    A        0      0        2 
   9   chr9_27620376     ZHar    C    A        0      0        2 
   9   chr9_27620376   Sample    C    A        1      2        2 
   9   chr9_27629598     AAsi    C    T        0      0        2 
   9   chr9_27629598     AKia    C    T        0      0        2 
   9   chr9_27629598     AOna    C    T        0      0        2 
   9   chr9_27629598     ASom    C    T        0      0        2 
   9   chr9_27629598     HCab    C    T        0      0        2 
   9   chr9_27629598     HPrz    C    T        0      0        2 
   9   chr9_27629598     ZBoe    C    T        0      0        2 
   9   chr9_27629598     ZGre    C    T        0      0        2 
   9   chr9_27629598     ZHar    C    T        1      2        2 
   9   chr9_27629598   Sample    C    T        0      0        2 
   9   chr9_27630552     AAsi    T    C        0      0        2 
   9   chr9_27630552     AKia    T    C        0      0        2 
   9   chr9_27630552     AOna    T    C        0      0        2 
   9   chr9_27630552     ASom    T    C        0      0        2 
   9   chr9_27630552     HCab    T    C      0.5      1        2 
   9   chr9_27630552     HPrz    T    C        0      0        2 
   9   chr9_27630552     ZBoe    T    C        0      0        2 
   9   chr9_27630552     ZGre    T    C        0      0        2 
   9   chr9_27630552     ZHar    T    C        0      0        2 
   9   chr9_27630552   Sample    T    C        0      0        2 
   9   chr9_27635732     AAsi    C    T        0      0        2 
   9   chr9_27635732     AKia    C    T        0      0        2 
   9   chr9_27635732     AOna    C    T        0      0        2 
   9   chr9_27635732     ASom    C    T        1      2        2 
   9   chr9_27635732     HCab    C    T        0      0        2 
   9   chr9_27635732     HPrz    C    T        0      0        2 
   9   chr9_27635732     ZBoe    C    T        0      0        2 
   9   chr9_27635732     ZGre    C    T        0      0        2 
   9   chr9_27635732     ZHar    C    T        0      0        2 
   9   chr9_27635732   Sample    C    T        0      0        2 
   9   chr9_27635867     AAsi    C    G        0      0        2 
   9   chr9_27635867     AKia    C    G        0      0        2 
   9   chr9_27635867     AOna    C    G        0      0        2 
   9   chr9_27635867     ASom    C    G        0      0        2 
   9   chr9_27635867     HCab    C    G        1      2        2 
   9   chr9_27635867     HPrz    C    G        1      2        2 
   9   chr9_27635867     ZBoe    C    G        0      0        2 
   9   chr9_27635867     ZGre    C    G        0      0        2 
   9   chr9_27635867     ZHar    C    G        0      0        2 
   9   chr9_27635867   Sample    C    G        0      0        2 
   9   chr9_27638274     AAsi    T    C        0      0        2 
   9   chr9_27638274     AKia    T    C        0      0        2 
   9   chr9_27638274     AOna    T    C        0      0        2 
   9   chr9_27638274     ASom    T    C        0      0        2 
   9   chr9_27638274     HCab    T    C        0      0        2 
   9   chr9_27638274     HPrz    T    C        0      0        2 
   9   chr9_27638274     ZBoe    T    C        1      2        2 
   9   chr9_27638274     ZGre    T    C        1      2        2 
   9   chr9_27638274     ZHar    T    C        0      0        2 
   9   chr9_27638274   Sample    T    C        0      0        2 
   9   chr9_27648234     AAsi    G    A        0      0        2 
   9   chr9_27648234     AKia    G    A        0      0        2 
   9   chr9_27648234     AOna    G    A        0      0        2 
   9   chr9_27648234     ASom    G    A        0      0        2 
   9   chr9_27648234     HCab    G    A      0.5      1        2 
   9   chr9_27648234     HPrz    G    A        0      0        2 
   9   chr9_27648234     ZBoe    G    A        0      0        2 
   9   chr9_27648234     ZGre    G    A        0      0        2 
   9   chr9_27648234     ZHar    G    A        0      0        2 
   9   chr9_27648234   Sample    G    A        0      0        2 
   9   chr9_27650784     AAsi    C    T        0      0        2 
   9   chr9_27650784     AKia    C    T        0      0        2 
   9   chr9_27650784     AOna    C    T        0      0        2 
   9   chr9_27650784     ASom    C    T        0      0        2 
   9   chr9_27650784     HCab    C    T        0      0        2 
   9   chr9_27650784     HPrz    C    T        0      0        2 
   9   chr9_27650784     ZBoe    C    T        1      2        2 
   9   chr9_27650784     ZGre    C    T        0      0        2 
   9   chr9_27650784     ZHar    C    T        0      0        2 
   9   chr9_27650784   Sample    C    T        0      0        2 
   9   chr9_27653387     AAsi    C    T        0      0        2 
   9   chr9_27653387     AKia    C    T        0      0        2 
   9   chr9_27653387     AOna    C    T        0      0        2 
   9   chr9_27653387     ASom    C    T        0      0        2 
   9   chr9_27653387     HCab    C    T        1      2        2 
   9   chr9_27653387     HPrz    C    T        1      2        2 
   9   chr9_27653387     ZBoe    C    T        0      0        2 
   9   chr9_27653387     ZGre    C    T        0      0        2 
   9   chr9_27653387     ZHar    C    T        0      0        2 
   9   chr9_27653387   Sample    C    T        0      0        2 
   9   chr9_27658848     AAsi    C    A      0.5      1        2 
   9   chr9_27658848     AKia    C    A        0      0        2 
   9   chr9_27658848     AOna    C    A        0      0        2 
   9   chr9_27658848     ASom    C    A        0      0        2 
   9   chr9_27658848     HCab    C    A        0      0        2 
   9   chr9_27658848     HPrz    C    A        0      0        2 
   9   chr9_27658848     ZBoe    C    A        0      0        2 
   9   chr9_27658848     ZGre    C    A        0      0        2 
   9   chr9_27658848     ZHar    C    A        0      0        2 
   9   chr9_27658848   Sample    C    A        0      0        2 
   9   chr9_27665309     AAsi    T    C        0      0        2 
   9   chr9_27665309     AKia    T    C        0      0        2 
   9   chr9_27665309     AOna    T    C        0      0        2 
   9   chr9_27665309     ASom    T    C      0.5      1        2 
   9   chr9_27665309     HCab    T    C        0      0        2 
   9   chr9_27665309     HPrz    T    C        0      0        2 
   9   chr9_27665309     ZBoe    T    C        0      0        2 
   9   chr9_27665309     ZGre    T    C        0      0        2 
   9   chr9_27665309     ZHar    T    C        0      0        2 
   9   chr9_27665309   Sample    T    C        0      0        2 
   9   chr9_27668598     AAsi    C    G        0      0        2 
   9   chr9_27668598     AKia    C    G        0      0        2 
   9   chr9_27668598     AOna    C    G        0      0        2 
   9   chr9_27668598     ASom    C    G        0      0        2 
   9   chr9_27668598     HCab    C    G        0      0        2 
   9   chr9_27668598     HPrz    C    G        0      0        2 
   9   chr9_27668598     ZBoe    C    G      0.5      1        2 
   9   chr9_27668598     ZGre    C    G        0      0        2 
   9   chr9_27668598     ZHar    C    G        0      0        2 
   9   chr9_27668598   Sample    C    G        0      0        2 
   9   chr9_27677027     AAsi    T    G        0      0        2 
   9   chr9_27677027     AKia    T    G        0      0        2 
   9   chr9_27677027     AOna    T    G        0      0        2 
   9   chr9_27677027     ASom    T    G        0      0        2 
   9   chr9_27677027     HCab    T    G        0      0        2 
   9   chr9_27677027     HPrz    T    G        0      0        2 
   9   chr9_27677027     ZBoe    T    G        0      0        2 
   9   chr9_27677027     ZGre    T    G        0      0        2 
   9   chr9_27677027     ZHar    T    G      0.5      1        2 
   9   chr9_27677027   Sample    T    G        0      0        2 
   9   chr9_27694023     AAsi    A    G        0      0        2 
   9   chr9_27694023     AKia    A    G        0      0        2 
   9   chr9_27694023     AOna    A    G        0      0        2 
   9   chr9_27694023     ASom    A    G        0      0        2 
   9   chr9_27694023     HCab    A    G        0      0        2 
   9   chr9_27694023     HPrz    A    G      0.5      1        2 
   9   chr9_27694023     ZBoe    A    G        0      0        2 
   9   chr9_27694023     ZGre    A    G        0      0        2 
   9   chr9_27694023     ZHar    A    G        0      0        2 
   9   chr9_27694023   Sample    A    G        0      0        2 
   9   chr9_27701725     AAsi    C    T        0      0        2 
   9   chr9_27701725     AKia    C    T      0.5      1        2 
   9   chr9_27701725     AOna    C    T        0      0        2 
   9   chr9_27701725     ASom    C    T        0      0        2 
   9   chr9_27701725     HCab    C    T        0      0        2 
   9   chr9_27701725     HPrz    C    T        0      0        2 
   9   chr9_27701725     ZBoe    C    T        0      0        2 
   9   chr9_27701725     ZGre    C    T        0      0        2 
   9   chr9_27701725     ZHar    C    T        0      0        2 
   9   chr9_27701725   Sample    C    T        0      0        2 
   9   chr9_27711299     AAsi    A    G        0      0        2 
   9   chr9_27711299     AKia    A    G        0      0        2 
   9   chr9_27711299     AOna    A    G        0      0        2 
   9   chr9_27711299     ASom    A    G        0      0        2 
   9   chr9_27711299     HCab    A    G        1      2        2 
   9   chr9_27711299     HPrz    A    G        1      2        2 
   9   chr9_27711299     ZBoe    A    G        0      0        2 
   9   chr9_27711299     ZGre    A    G        0      0        2 
   9   chr9_27711299     ZHar    A    G        0      0        2 
   9   chr9_27711299   Sample    A    G        0      0        2 
   9   chr9_27714603     AAsi    C    T        0      0        2 
   9   chr9_27714603     AKia    C    T        0      0        2 
   9   chr9_27714603     AOna    C    T      0.5      1        2 
   9   chr9_27714603     ASom    C    T        0      0        2 
   9   chr9_27714603     HCab    C    T        0      0        2 
   9   chr9_27714603     HPrz    C    T        0      0        2 
   9   chr9_27714603     ZBoe    C    T        0      0        2 
   9   chr9_27714603     ZGre    C    T        0      0        2 
   9   chr9_27714603     ZHar    C    T        0      0        2 
   9   chr9_27714603   Sample    C    T        0      0        2 
   9   chr9_27718020     AAsi    T    C        0      0        2 
   9   chr9_27718020     AKia    T    C        1      2        2 
   9   chr9_27718020     AOna    T    C        0      0        2 
   9   chr9_27718020     ASom    T    C        0      0        2 
   9   chr9_27718020     HCab    T    C        0      0        2 
   9   chr9_27718020     HPrz    T    C        0      0        2 
   9   chr9_27718020     ZBoe    T    C        0      0        2 
   9   chr9_27718020     ZGre    T    C        0      0        2 
   9   chr9_27718020     ZHar    T    C        0      0        2 
   9   chr9_27718020   Sample    T    C        0      0        2 
   9   chr9_27724500     AAsi    G    T        0      0        2 
   9   chr9_27724500     AKia    G    T        1      2        2 
   9   chr9_27724500     AOna    G    T        0      0        2 
   9   chr9_27724500     ASom    G    T        0      0        2 
   9   chr9_27724500     HCab    G    T        0      0        2 
   9   chr9_27724500     HPrz    G    T        0      0        2 
   9   chr9_27724500     ZBoe    G    T        0      0        2 
   9   chr9_27724500     ZGre    G    T        0      0        2 
   9   chr9_27724500     ZHar    G    T        0      0        2 
   9   chr9_27724500   Sample    G    T        0      0        2 
   9   chr9_27724699     AAsi    A    G        0      0        2 
   9   chr9_27724699     AKia    A    G        0      0        2 
   9   chr9_27724699     AOna    A    G        0      0        2 
   9   chr9_27724699     ASom    A    G        0      0        2 
   9   chr9_27724699     HCab    A    G        1      2        2 
   9   chr9_27724699     HPrz    A    G        1      2        2 
   9   chr9_27724699     ZBoe    A    G        0      0        2 
   9   chr9_27724699     ZGre    A    G        0      0        2 
   9   chr9_27724699     ZHar    A    G        0      0        2 
   9   chr9_27724699   Sample    A    G        0      0        2 
   9   chr9_27725414     AAsi    A    C        0      0        2 
   9   chr9_27725414     AKia    A    C        0      0        2 
   9   chr9_27725414     AOna    A    C        0      0        2 
   9   chr9_27725414     ASom    A    C        0      0        2 
   9   chr9_27725414     HCab    A    C        0      0        2 
   9   chr9_27725414     HPrz    A    C        0      0        2 
   9   chr9_27725414     ZBoe    A    C        0      0        2 
   9   chr9_27725414     ZGre    A    C        0      0        2 
   9   chr9_27725414     ZHar    A    C        1      2        2 
   9   chr9_27725414   Sample    A    C        0      0        2 
   9   chr9_27726963     AAsi    C    T        0      0        2 
   9   chr9_27726963     AKia    C    T        0      0        2 
   9   chr9_27726963     AOna    C    T        0      0        2 
   9   chr9_27726963     ASom    C    T        0      0        2 
   9   chr9_27726963     HCab    C    T        0      0        2 
   9   chr9_27726963     HPrz    C    T        0      0        2 
   9   chr9_27726963     ZBoe    C    T        1      2        2 
   9   chr9_27726963     ZGre    C    T        0      0        2 
   9   chr9_27726963     ZHar    C    T        0      0        2 
   9   chr9_27726963   Sample    C    T        0      0        2 
   9   chr9_27732952     AAsi    A    C        0      0        2 
   9   chr9_27732952     AKia    A    C        0      0        2 
   9   chr9_27732952     AOna    A    C        0      0        2 
   9   chr9_27732952     ASom    A    C        0      0        2 
   9   chr9_27732952     HCab    A    C        1      2        2 
   9   chr9_27732952     HPrz    A    C        1      2        2 
   9   chr9_27732952     ZBoe    A    C        0      0        2 
   9   chr9_27732952     ZGre    A    C        0      0        2 
   9   chr9_27732952     ZHar    A    C        0      0        2 
   9   chr9_27732952   Sample    A    C        0      0        2 
   9   chr9_27735755     AAsi    A    T        0      0        2 
   9   chr9_27735755     AKia    A    T        0      0        2 
   9   chr9_27735755     AOna    A    T        0      0        2 
   9   chr9_27735755     ASom    A    T        0      0        2 
   9   chr9_27735755     HCab    A    T      0.5      1        2 
   9   chr9_27735755     HPrz    A    T      0.5      1        2 
   9   chr9_27735755     ZBoe    A    T        0      0        2 
   9   chr9_27735755     ZGre    A    T        0      0        2 
   9   chr9_27735755     ZHar    A    T        0      0        2 
   9   chr9_27735755   Sample    A    T        1      2        2 
   9   chr9_27741540     AAsi    G    C        0      0        2 
   9   chr9_27741540     AKia    G    C        0      0        2 
   9   chr9_27741540     AOna    G    C        0      0        2 
   9   chr9_27741540     ASom    G    C      0.5      1        2 
   9   chr9_27741540     HCab    G    C        0      0        2 
   9   chr9_27741540     HPrz    G    C        0      0        2 
   9   chr9_27741540     ZBoe    G    C        0      0        2 
   9   chr9_27741540     ZGre    G    C        0      0        2 
   9   chr9_27741540     ZHar    G    C        0      0        2 
   9   chr9_27741540   Sample    G    C        0      0        2 
   9   chr9_27743014     AAsi    G    A        0      0        2 
   9   chr9_27743014     AKia    G    A        1      2        2 
   9   chr9_27743014     AOna    G    A        0      0        2 
   9   chr9_27743014     ASom    G    A        0      0        2 
   9   chr9_27743014     HCab    G    A        0      0        2 
   9   chr9_27743014     HPrz    G    A        0      0        2 
   9   chr9_27743014     ZBoe    G    A      0.5      1        2 
   9   chr9_27743014     ZGre    G    A        0      0        2 
   9   chr9_27743014     ZHar    G    A        0      0        2 
   9   chr9_27743014   Sample    G    A        0      0        2 
   9   chr9_27745966     AAsi    C    G        0      0        2 
   9   chr9_27745966     AKia    C    G        0      0        2 
   9   chr9_27745966     AOna    C    G        0      0        2 
   9   chr9_27745966     ASom    C    G        0      0        2 
   9   chr9_27745966     HCab    C    G        0      0        2 
   9   chr9_27745966     HPrz    C    G        0      0        2 
   9   chr9_27745966     ZBoe    C    G      0.5      1        2 
   9   chr9_27745966     ZGre    C    G        0      0        2 
   9   chr9_27745966     ZHar    C    G        0      0        2 
   9   chr9_27745966   Sample    C    G        0      0        2 
   9   chr9_27750477     AAsi    C    T        0      0        2 
   9   chr9_27750477     AKia    C    T        0      0        2 
   9   chr9_27750477     AOna    C    T      0.5      1        2 
   9   chr9_27750477     ASom    C    T        0      0        2 
   9   chr9_27750477     HCab    C    T        0      0        2 
   9   chr9_27750477     HPrz    C    T        0      0        2 
   9   chr9_27750477     ZBoe    C    T        0      0        2 
   9   chr9_27750477     ZGre    C    T        0      0        2 
   9   chr9_27750477     ZHar    C    T        0      0        2 
   9   chr9_27750477   Sample    C    T        0      0        2 
   9   chr9_27762659     AAsi    C    G        0      0        2 
   9   chr9_27762659     AKia    C    G        0      0        2 
   9   chr9_27762659     AOna    C    G        0      0        2 
   9   chr9_27762659     ASom    C    G        0      0        2 
   9   chr9_27762659     HCab    C    G        0      0        2 
   9   chr9_27762659     HPrz    C    G        0      0        2 
   9   chr9_27762659     ZBoe    C    G      0.5      1        2 
   9   chr9_27762659     ZGre    C    G        0      0        2 
   9   chr9_27762659     ZHar    C    G        0      0        2 
   9   chr9_27762659   Sample    C    G        0      0        2 
   9   chr9_27768738     AAsi    C    T        0      0        2 
   9   chr9_27768738     AKia    C    T        0      0        2 
   9   chr9_27768738     AOna    C    T        0      0        2 
   9   chr9_27768738     ASom    C    T        0      0        2 
   9   chr9_27768738     HCab    C    T        0      0        2 
   9   chr9_27768738     HPrz    C    T        0      0        2 
   9   chr9_27768738     ZBoe    C    T        0      0        2 
   9   chr9_27768738     ZGre    C    T        0      0        2 
   9   chr9_27768738     ZHar    C    T        1      2        2 
   9   chr9_27768738   Sample    C    T        0      0        2 
   9   chr9_27769518     AAsi    C    T        0      0        2 
   9   chr9_27769518     AKia    C    T        0      0        2 
   9   chr9_27769518     AOna    C    T        0      0        2 
   9   chr9_27769518     ASom    C    T        0      0        2 
   9   chr9_27769518     HCab    C    T        0      0        2 
   9   chr9_27769518     HPrz    C    T        0      0        2 
   9   chr9_27769518     ZBoe    C    T        0      0        2 
   9   chr9_27769518     ZGre    C    T        0      0        2 
   9   chr9_27769518     ZHar    C    T        1      2        2 
   9   chr9_27769518   Sample    C    T        0      0        2 
   9   chr9_27771198     AAsi    A    C        0      0        2 
   9   chr9_27771198     AKia    A    C        0      0        2 
   9   chr9_27771198     AOna    A    C        0      0        2 
   9   chr9_27771198     ASom    A    C        0      0        2 
   9   chr9_27771198     HCab    A    C        1      2        2 
   9   chr9_27771198     HPrz    A    C        1      2        2 
   9   chr9_27771198     ZBoe    A    C        0      0        2 
   9   chr9_27771198     ZGre    A    C        0      0        2 
   9   chr9_27771198     ZHar    A    C        0      0        2 
   9   chr9_27771198   Sample    A    C        0      0        2 
   9   chr9_27773558     AAsi    G    A        0      0        2 
   9   chr9_27773558     AKia    G    A        0      0        2 
   9   chr9_27773558     AOna    G    A        0      0        2 
   9   chr9_27773558     ASom    G    A        0      0        2 
   9   chr9_27773558     HCab    G    A        1      2        2 
   9   chr9_27773558     HPrz    G    A        1      2        2 
   9   chr9_27773558     ZBoe    G    A        0      0        2 
   9   chr9_27773558     ZGre    G    A        0      0        2 
   9   chr9_27773558     ZHar    G    A        0      0        2 
   9   chr9_27773558   Sample    G    A        0      0        2 
   9   chr9_27780034     AAsi    T    C        1      2        2 
   9   chr9_27780034     AKia    T    C        0      0        2 
   9   chr9_27780034     AOna    T    C        0      0        2 
   9   chr9_27780034     ASom    T    C        1      2        2 
   9   chr9_27780034     HCab    T    C        0      0        2 
   9   chr9_27780034     HPrz    T    C        0      0        2 
   9   chr9_27780034     ZBoe    T    C        0      0        2 
   9   chr9_27780034     ZGre    T    C        0      0        2 
   9   chr9_27780034     ZHar    T    C        0      0        2 
   9   chr9_27780034   Sample    T    C        1      2        2 
   9   chr9_27780072     AAsi    G    A        0      0        2 
   9   chr9_27780072     AKia    G    A        0      0        2 
   9   chr9_27780072     AOna    G    A        0      0        2 
   9   chr9_27780072     ASom    G    A        0      0        2 
   9   chr9_27780072     HCab    G    A        0      0        2 
   9   chr9_27780072     HPrz    G    A        0      0        2 
   9   chr9_27780072     ZBoe    G    A      0.5      1        2 
   9   chr9_27780072     ZGre    G    A        0      0        2 
   9   chr9_27780072     ZHar    G    A        1      2        2 
   9   chr9_27780072   Sample    G    A        0      0        2 
   9   chr9_27780457     AAsi    G    A        0      0        2 
   9   chr9_27780457     AKia    G    A        0      0        2 
   9   chr9_27780457     AOna    G    A        0      0        2 
   9   chr9_27780457     ASom    G    A        0      0        2 
   9   chr9_27780457     HCab    G    A        1      2        2 
   9   chr9_27780457     HPrz    G    A        1      2        2 
   9   chr9_27780457     ZBoe    G    A        0      0        2 
   9   chr9_27780457     ZGre    G    A        0      0        2 
   9   chr9_27780457     ZHar    G    A        0      0        2 
   9   chr9_27780457   Sample    G    A        0      0        2 
   9   chr9_27782057     AAsi    G    A        0      0        2 
   9   chr9_27782057     AKia    G    A        0      0        2 
   9   chr9_27782057     AOna    G    A      0.5      1        2 
   9   chr9_27782057     ASom    G    A        0      0        2 
   9   chr9_27782057     HCab    G    A        0      0        2 
   9   chr9_27782057     HPrz    G    A        0      0        2 
   9   chr9_27782057     ZBoe    G    A        0      0        2 
   9   chr9_27782057     ZGre    G    A        0      0        2 
   9   chr9_27782057     ZHar    G    A        0      0        2 
   9   chr9_27782057   Sample    G    A        0      0        2 
   9   chr9_27782082     AAsi    G    A        0      0        2 
   9   chr9_27782082     AKia    G    A      0.5      1        2 
   9   chr9_27782082     AOna    G    A        0      0        2 
   9   chr9_27782082     ASom    G    A        0      0        2 
   9   chr9_27782082     HCab    G    A        0      0        2 
   9   chr9_27782082     HPrz    G    A        0      0        2 
   9   chr9_27782082     ZBoe    G    A        0      0        2 
   9   chr9_27782082     ZGre    G    A        0      0        2 
   9   chr9_27782082     ZHar    G    A        0      0        2 
   9   chr9_27782082   Sample    G    A        0      0        2 
   9   chr9_27782419     AAsi    G    C        0      0        2 
   9   chr9_27782419     AKia    G    C        0      0        2 
   9   chr9_27782419     AOna    G    C      0.5      1        2 
   9   chr9_27782419     ASom    G    C        0      0        2 
   9   chr9_27782419     HCab    G    C        0      0        2 
   9   chr9_27782419     HPrz    G    C        0      0        2 
   9   chr9_27782419     ZBoe    G    C        0      0        2 
   9   chr9_27782419     ZGre    G    C        0      0        2 
   9   chr9_27782419     ZHar    G    C        0      0        2 
   9   chr9_27782419   Sample    G    C        0      0        2 
   9   chr9_27783048     AAsi    A    G      0.5      1        2 
   9   chr9_27783048     AKia    A    G        0      0        2 
   9   chr9_27783048     AOna    A    G        0      0        2 
   9   chr9_27783048     ASom    A    G        0      0        2 
   9   chr9_27783048     HCab    A    G        0      0        2 
   9   chr9_27783048     HPrz    A    G        0      0        2 
   9   chr9_27783048     ZBoe    A    G        0      0        2 
   9   chr9_27783048     ZGre    A    G        0      0        2 
   9   chr9_27783048     ZHar    A    G        0      0        2 
   9   chr9_27783048   Sample    A    G        0      0        2 
   9   chr9_27791071     AAsi    T    C        0      0        2 
   9   chr9_27791071     AKia    T    C        0      0        2 
   9   chr9_27791071     AOna    T    C        0      0        2 
   9   chr9_27791071     ASom    T    C        0      0        2 
   9   chr9_27791071     HCab    T    C        1      2        2 
   9   chr9_27791071     HPrz    T    C        1      2        2 
   9   chr9_27791071     ZBoe    T    C        0      0        2 
   9   chr9_27791071     ZGre    T    C        0      0        2 
   9   chr9_27791071     ZHar    T    C        0      0        2 
   9   chr9_27791071   Sample    T    C        0      0        2 
   9   chr9_27791312     AAsi    G    C        0      0        2 
   9   chr9_27791312     AKia    G    C        0      0        2 
   9   chr9_27791312     AOna    G    C        0      0        2 
   9   chr9_27791312     ASom    G    C        0      0        2 
   9   chr9_27791312     HCab    G    C        1      2        2 
   9   chr9_27791312     HPrz    G    C        1      2        2 
   9   chr9_27791312     ZBoe    G    C        0      0        2 
   9   chr9_27791312     ZGre    G    C        0      0        2 
   9   chr9_27791312     ZHar    G    C        0      0        2 
   9   chr9_27791312   Sample    G    C        0      0        2 
   9   chr9_27794457     AAsi    C    T        1      2        2 
   9   chr9_27794457     AKia    C    T        0      0        2 
   9   chr9_27794457     AOna    C    T        0      0        2 
   9   chr9_27794457     ASom    C    T        1      2        2 
   9   chr9_27794457     HCab    C    T        0      0        2 
   9   chr9_27794457     HPrz    C    T        0      0        2 
   9   chr9_27794457     ZBoe    C    T        0      0        2 
   9   chr9_27794457     ZGre    C    T        0      0        2 
   9   chr9_27794457     ZHar    C    T        0      0        2 
   9   chr9_27794457   Sample    C    T        1      2        2 
   9   chr9_27794968     AAsi    C    G        0      0        2 
   9   chr9_27794968     AKia    C    G        0      0        2 
   9   chr9_27794968     AOna    C    G        0      0        2 
   9   chr9_27794968     ASom    C    G        0      0        2 
   9   chr9_27794968     HCab    C    G        1      2        2 
   9   chr9_27794968     HPrz    C    G        1      2        2 
   9   chr9_27794968     ZBoe    C    G        0      0        2 
   9   chr9_27794968     ZGre    C    G        0      0        2 
   9   chr9_27794968     ZHar    C    G        0      0        2 
   9   chr9_27794968   Sample    C    G        0      0        2 
   9   chr9_27795484     AAsi    A    T        0      0        2 
   9   chr9_27795484     AKia    A    T        0      0        2 
   9   chr9_27795484     AOna    A    T        0      0        2 
   9   chr9_27795484     ASom    A    T        0      0        2 
   9   chr9_27795484     HCab    A    T      0.5      1        2 
   9   chr9_27795484     HPrz    A    T      0.5      1        2 
   9   chr9_27795484     ZBoe    A    T        0      0        2 
   9   chr9_27795484     ZGre    A    T        0      0        2 
   9   chr9_27795484     ZHar    A    T        0      0        2 
   9   chr9_27795484   Sample    A    T        0      0        2 
   9   chr9_27814361     AAsi    G    T        0      0        2 
   9   chr9_27814361     AKia    G    T        0      0        2 
   9   chr9_27814361     AOna    G    T        0      0        2 
   9   chr9_27814361     ASom    G    T        0      0        2 
   9   chr9_27814361     HCab    G    T        1      2        2 
   9   chr9_27814361     HPrz    G    T        1      2        2 
   9   chr9_27814361     ZBoe    G    T        0      0        2 
   9   chr9_27814361     ZGre    G    T        0      0        2 
   9   chr9_27814361     ZHar    G    T        0      0        2 
   9   chr9_27814361   Sample    G    T        0      0        2 
   9   chr9_27814651     AAsi    T    G        0      0        2 
   9   chr9_27814651     AKia    T    G        0      0        2 
   9   chr9_27814651     AOna    T    G        0      0        2 
   9   chr9_27814651     ASom    T    G        0      0        2 
   9   chr9_27814651     HCab    T    G        1      2        2 
   9   chr9_27814651     HPrz    T    G        1      2        2 
   9   chr9_27814651     ZBoe    T    G        0      0        2 
   9   chr9_27814651     ZGre    T    G        0      0        2 
   9   chr9_27814651     ZHar    T    G        0      0        2 
   9   chr9_27814651   Sample    T    G        0      0        2 
   9   chr9_27818657     AAsi    T    C        0      0        2 
   9   chr9_27818657     AKia    T    C        0      0        2 
   9   chr9_27818657     AOna    T    C        0      0        2 
   9   chr9_27818657     ASom    T    C        0      0        2 
   9   chr9_27818657     HCab    T    C        0      0        2 
   9   chr9_27818657     HPrz    T    C        0      0        2 
   9   chr9_27818657     ZBoe    T    C        0      0        2 
   9   chr9_27818657     ZGre    T    C        0      0        2 
   9   chr9_27818657     ZHar    T    C        1      2        2 
   9   chr9_27818657   Sample    T    C        0      0        2 
   9   chr9_27818759     AAsi    T    C        1      2        2 
   9   chr9_27818759     AKia    T    C        0      0        2 
   9   chr9_27818759     AOna    T    C        0      0        2 
   9   chr9_27818759     ASom    T    C        1      2        2 
   9   chr9_27818759     HCab    T    C        0      0        2 
   9   chr9_27818759     HPrz    T    C        0      0        2 
   9   chr9_27818759     ZBoe    T    C        0      0        2 
   9   chr9_27818759     ZGre    T    C        0      0        2 
   9   chr9_27818759     ZHar    T    C        0      0        2 
   9   chr9_27818759   Sample    T    C        1      2        2 
   9   chr9_27836083     AAsi    T    A        0      0        2 
   9   chr9_27836083     AKia    T    A        0      0        2 
   9   chr9_27836083     AOna    T    A        0      0        2 
   9   chr9_27836083     ASom    T    A        0      0        2 
   9   chr9_27836083     HCab    T    A        1      2        2 
   9   chr9_27836083     HPrz    T    A        1      2        2 
   9   chr9_27836083     ZBoe    T    A        0      0        2 
   9   chr9_27836083     ZGre    T    A        0      0        2 
   9   chr9_27836083     ZHar    T    A        0      0        2 
   9   chr9_27836083   Sample    T    A        0      0        2 
   9   chr9_27843838     AAsi    C    T        0      0        2 
   9   chr9_27843838     AKia    C    T        0      0        2 
   9   chr9_27843838     AOna    C    T        0      0        2 
   9   chr9_27843838     ASom    C    T        0      0        2 
   9   chr9_27843838     HCab    C    T        0      0        2 
   9   chr9_27843838     HPrz    C    T        0      0        2 
   9   chr9_27843838     ZBoe    C    T      0.5      1        2 
   9   chr9_27843838     ZGre    C    T        0      0        2 
   9   chr9_27843838     ZHar    C    T        0      0        2 
   9   chr9_27843838   Sample    C    T        0      0        2 
   9   chr9_27845129     AAsi    T    A        0      0        2 
   9   chr9_27845129     AKia    T    A        0      0        2 
   9   chr9_27845129     AOna    T    A        0      0        2 
   9   chr9_27845129     ASom    T    A        0      0        2 
   9   chr9_27845129     HCab    T    A        0      0        2 
   9   chr9_27845129     HPrz    T    A        0      0        2 
   9   chr9_27845129     ZBoe    T    A        0      0        2 
   9   chr9_27845129     ZGre    T    A      0.5      1        2 
   9   chr9_27845129     ZHar    T    A        0      0        2 
   9   chr9_27845129   Sample    T    A        0      0        2 
   9   chr9_27853574     AAsi    G    T        0      0        2 
   9   chr9_27853574     AKia    G    T        0      0        2 
   9   chr9_27853574     AOna    G    T        0      0        2 
   9   chr9_27853574     ASom    G    T        0      0        2 
   9   chr9_27853574     HCab    G    T        0      0        2 
   9   chr9_27853574     HPrz    G    T        0      0        2 
   9   chr9_27853574     ZBoe    G    T        0      0        2 
   9   chr9_27853574     ZGre    G    T        0      0        2 
   9   chr9_27853574     ZHar    G    T      0.5      1        2 
   9   chr9_27853574   Sample    G    T        0      0        2 
   9   chr9_27853821     AAsi    C    G        0      0        2 
   9   chr9_27853821     AKia    C    G        0      0        2 
   9   chr9_27853821     AOna    C    G      0.5      1        2 
   9   chr9_27853821     ASom    C    G        0      0        2 
   9   chr9_27853821     HCab    C    G        0      0        2 
   9   chr9_27853821     HPrz    C    G        0      0        2 
   9   chr9_27853821     ZBoe    C    G        0      0        2 
   9   chr9_27853821     ZGre    C    G        0      0        2 
   9   chr9_27853821     ZHar    C    G        0      0        2 
   9   chr9_27853821   Sample    C    G        0      0        2 
   9   chr9_27857578     AAsi    A    G        0      0        2 
   9   chr9_27857578     AKia    A    G        0      0        2 
   9   chr9_27857578     AOna    A    G      0.5      1        2 
   9   chr9_27857578     ASom    A    G        0      0        2 
   9   chr9_27857578     HCab    A    G        0      0        2 
   9   chr9_27857578     HPrz    A    G        0      0        2 
   9   chr9_27857578     ZBoe    A    G        0      0        2 
   9   chr9_27857578     ZGre    A    G        0      0        2 
   9   chr9_27857578     ZHar    A    G        0      0        2 
   9   chr9_27857578   Sample    A    G        0      0        2 
   9   chr9_27863309     AAsi    T    A        0      0        2 
   9   chr9_27863309     AKia    T    A        0      0        2 
   9   chr9_27863309     AOna    T    A        0      0        2 
   9   chr9_27863309     ASom    T    A        0      0        2 
   9   chr9_27863309     HCab    T    A        1      2        2 
   9   chr9_27863309     HPrz    T    A        1      2        2 
   9   chr9_27863309     ZBoe    T    A        0      0        2 
   9   chr9_27863309     ZGre    T    A        0      0        2 
   9   chr9_27863309     ZHar    T    A        0      0        2 
   9   chr9_27863309   Sample    T    A        0      0        2 
   9   chr9_27875222     AAsi    A    C        0      0        2 
   9   chr9_27875222     AKia    A    C        0      0        2 
   9   chr9_27875222     AOna    A    C        0      0        2 
   9   chr9_27875222     ASom    A    C        0      0        2 
   9   chr9_27875222     HCab    A    C        1      2        2 
   9   chr9_27875222     HPrz    A    C        1      2        2 
   9   chr9_27875222     ZBoe    A    C        0      0        2 
   9   chr9_27875222     ZGre    A    C        0      0        2 
   9   chr9_27875222     ZHar    A    C        0      0        2 
   9   chr9_27875222   Sample    A    C        0      0        2 
   9   chr9_27877414     AAsi    C    T        0      0        2 
   9   chr9_27877414     AKia    C    T        0      0        2 
   9   chr9_27877414     AOna    C    T        0      0        2 
   9   chr9_27877414     ASom    C    T        0      0        2 
   9   chr9_27877414     HCab    C    T        1      2        2 
   9   chr9_27877414     HPrz    C    T        1      2        2 
   9   chr9_27877414     ZBoe    C    T        0      0        2 
   9   chr9_27877414     ZGre    C    T        0      0        2 
   9   chr9_27877414     ZHar    C    T        0      0        2 
   9   chr9_27877414   Sample    C    T        0      0        2 
   9   chr9_27877954     AAsi    T    C        0      0        2 
   9   chr9_27877954     AKia    T    C        0      0        2 
   9   chr9_27877954     AOna    T    C        0      0        2 
   9   chr9_27877954     ASom    T    C        0      0        2 
   9   chr9_27877954     HCab    T    C        0      0        2 
   9   chr9_27877954     HPrz    T    C        0      0        2 
   9   chr9_27877954     ZBoe    T    C        1      2        2 
   9   chr9_27877954     ZGre    T    C        0      0        2 
   9   chr9_27877954     ZHar    T    C        0      0        2 
   9   chr9_27877954   Sample    T    C        0      0        2 
   9   chr9_27878358     AAsi    C    T        0      0        2 
   9   chr9_27878358     AKia    C    T        0      0        2 
   9   chr9_27878358     AOna    C    T      0.5      1        2 
   9   chr9_27878358     ASom    C    T        0      0        2 
   9   chr9_27878358     HCab    C    T        0      0        2 
   9   chr9_27878358     HPrz    C    T        0      0        2 
   9   chr9_27878358     ZBoe    C    T        0      0        2 
   9   chr9_27878358     ZGre    C    T        0      0        2 
   9   chr9_27878358     ZHar    C    T        0      0        2 
   9   chr9_27878358   Sample    C    T        0      0        2 
   9   chr9_27884230     AAsi    A    G        0      0        2 
   9   chr9_27884230     AKia    A    G        0      0        2 
   9   chr9_27884230     AOna    A    G        0      0        2 
   9   chr9_27884230     ASom    A    G        0      0        2 
   9   chr9_27884230     HCab    A    G        0      0        2 
   9   chr9_27884230     HPrz    A    G        0      0        2 
   9   chr9_27884230     ZBoe    A    G        0      0        2 
   9   chr9_27884230     ZGre    A    G        1      2        2 
   9   chr9_27884230     ZHar    A    G        0      0        2 
   9   chr9_27884230   Sample    A    G        0      0        2 
   9   chr9_27887839     AAsi    C    T        0      0        2 
   9   chr9_27887839     AKia    C    T        0      0        2 
   9   chr9_27887839     AOna    C    T        0      0        2 
   9   chr9_27887839     ASom    C    T        0      0        2 
   9   chr9_27887839     HCab    C    T        1      2        2 
   9   chr9_27887839     HPrz    C    T        1      2        2 
   9   chr9_27887839     ZBoe    C    T        0      0        2 
   9   chr9_27887839     ZGre    C    T        0      0        2 
   9   chr9_27887839     ZHar    C    T        0      0        2 
   9   chr9_27887839   Sample    C    T        0      0        2 
   9   chr9_27901088     AAsi    C    A        0      0        2 
   9   chr9_27901088     AKia    C    A        0      0        2 
   9   chr9_27901088     AOna    C    A        0      0        2 
   9   chr9_27901088     ASom    C    A        0      0        2 
   9   chr9_27901088     HCab    C    A        0      0        2 
   9   chr9_27901088     HPrz    C    A        0      0        2 
   9   chr9_27901088     ZBoe    C    A        0      0        2 
   9   chr9_27901088     ZGre    C    A      0.5      1        2 
   9   chr9_27901088     ZHar    C    A        0      0        2 
   9   chr9_27901088   Sample    C    A        0      0        2 
   9   chr9_27912803     AAsi    G    A        0      0        2 
   9   chr9_27912803     AKia    G    A        0      0        2 
   9   chr9_27912803     AOna    G    A        0      0        2 
   9   chr9_27912803     ASom    G    A        0      0        2 
   9   chr9_27912803     HCab    G    A        1      2        2 
   9   chr9_27912803     HPrz    G    A        1      2        2 
   9   chr9_27912803     ZBoe    G    A        0      0        2 
   9   chr9_27912803     ZGre    G    A        0      0        2 
   9   chr9_27912803     ZHar    G    A        0      0        2 
   9   chr9_27912803   Sample    G    A        0      0        2 
   9   chr9_27918210     AAsi    A    G        0      0        2 
   9   chr9_27918210     AKia    A    G        0      0        2 
   9   chr9_27918210     AOna    A    G        0      0        2 
   9   chr9_27918210     ASom    A    G        0      0        2 
   9   chr9_27918210     HCab    A    G        0      0        2 
   9   chr9_27918210     HPrz    A    G      0.5      1        2 
   9   chr9_27918210     ZBoe    A    G        0      0        2 
   9   chr9_27918210     ZGre    A    G        0      0        2 
   9   chr9_27918210     ZHar    A    G        0      0        2 
   9   chr9_27918210   Sample    A    G        0      0        2 
   9   chr9_27919138     AAsi    A    G        0      0        2 
   9   chr9_27919138     AKia    A    G        0      0        2 
   9   chr9_27919138     AOna    A    G        0      0        2 
   9   chr9_27919138     ASom    A    G        0      0        2 
   9   chr9_27919138     HCab    A    G        1      2        2 
   9   chr9_27919138     HPrz    A    G        1      2        2 
   9   chr9_27919138     ZBoe    A    G        0      0        2 
   9   chr9_27919138     ZGre    A    G        0      0        2 
   9   chr9_27919138     ZHar    A    G        0      0        2 
   9   chr9_27919138   Sample    A    G        0      0        2 
   9   chr9_27920038     AAsi    C    T        0      0        2 
   9   chr9_27920038     AKia    C    T        0      0        2 
   9   chr9_27920038     AOna    C    T        0      0        2 
   9   chr9_27920038     ASom    C    T        0      0        2 
   9   chr9_27920038     HCab    C    T        0      0        2 
   9   chr9_27920038     HPrz    C    T        0      0        2 
   9   chr9_27920038     ZBoe    C    T      0.5      1        2 
   9   chr9_27920038     ZGre    C    T        0      0        2 
   9   chr9_27920038     ZHar    C    T        0      0        2 
   9   chr9_27920038   Sample    C    T        0      0        2 
   9   chr9_27930196     AAsi    C    T        0      0        2 
   9   chr9_27930196     AKia    C    T        0      0        2 
   9   chr9_27930196     AOna    C    T        0      0        2 
   9   chr9_27930196     ASom    C    T        0      0        2 
   9   chr9_27930196     HCab    C    T        0      0        2 
   9   chr9_27930196     HPrz    C    T        0      0        2 
   9   chr9_27930196     ZBoe    C    T        0      0        2 
   9   chr9_27930196     ZGre    C    T        0      0        2 
   9   chr9_27930196     ZHar    C    T        1      2        2 
   9   chr9_27930196   Sample    C    T        0      0        2 
   9   chr9_27934204     AAsi    A    C        1      2        2 
   9   chr9_27934204     AKia    A    C        0      0        2 
   9   chr9_27934204     AOna    A    C        0      0        2 
   9   chr9_27934204     ASom    A    C        1      2        2 
   9   chr9_27934204     HCab    A    C        0      0        2 
   9   chr9_27934204     HPrz    A    C        0      0        2 
   9   chr9_27934204     ZBoe    A    C        0      0        2 
   9   chr9_27934204     ZGre    A    C        0      0        2 
   9   chr9_27934204     ZHar    A    C        0      0        2 
   9   chr9_27934204   Sample    A    C        1      2        2 
   9   chr9_27934485     AAsi    C    T        1      2        2 
   9   chr9_27934485     AKia    C    T        0      0        2 
   9   chr9_27934485     AOna    C    T        0      0        2 
   9   chr9_27934485     ASom    C    T        1      2        2 
   9   chr9_27934485     HCab    C    T        0      0        2 
   9   chr9_27934485     HPrz    C    T        0      0        2 
   9   chr9_27934485     ZBoe    C    T        0      0        2 
   9   chr9_27934485     ZGre    C    T        0      0        2 
   9   chr9_27934485     ZHar    C    T        0      0        2 
   9   chr9_27934485   Sample    C    T        1      2        2 
   9   chr9_27939758     AAsi    G    T        0      0        2 
   9   chr9_27939758     AKia    G    T        0      0        2 
   9   chr9_27939758     AOna    G    T        0      0        2 
   9   chr9_27939758     ASom    G    T        0      0        2 
   9   chr9_27939758     HCab    G    T        0      0        2 
   9   chr9_27939758     HPrz    G    T        0      0        2 
   9   chr9_27939758     ZBoe    G    T        0      0        2 
   9   chr9_27939758     ZGre    G    T        1      2        2 
   9   chr9_27939758     ZHar    G    T        0      0        2 
   9   chr9_27939758   Sample    G    T        0      0        2 
   9   chr9_27941726     AAsi    T    C        0      0        2 
   9   chr9_27941726     AKia    T    C        0      0        2 
   9   chr9_27941726     AOna    T    C        0      0        2 
   9   chr9_27941726     ASom    T    C        0      0        2 
   9   chr9_27941726     HCab    T    C        0      0        2 
   9   chr9_27941726     HPrz    T    C        0      0        2 
   9   chr9_27941726     ZBoe    T    C        0      0        2 
   9   chr9_27941726     ZGre    T    C        1      2        2 
   9   chr9_27941726     ZHar    T    C        0      0        2 
   9   chr9_27941726   Sample    T    C        0      0        2 
   9   chr9_27945892     AAsi    A    G        0      0        2 
   9   chr9_27945892     AKia    A    G        0      0        2 
   9   chr9_27945892     AOna    A    G        0      0        2 
   9   chr9_27945892     ASom    A    G        0      0        2 
   9   chr9_27945892     HCab    A    G        0      0        2 
   9   chr9_27945892     HPrz    A    G        0      0        2 
   9   chr9_27945892     ZBoe    A    G        0      0        2 
   9   chr9_27945892     ZGre    A    G        1      2        2 
   9   chr9_27945892     ZHar    A    G        0      0        2 
   9   chr9_27945892   Sample    A    G        0      0        2 
   9   chr9_27946099     AAsi    T    C        0      0        2 
   9   chr9_27946099     AKia    T    C        0      0        2 
   9   chr9_27946099     AOna    T    C        0      0        2 
   9   chr9_27946099     ASom    T    C        0      0        2 
   9   chr9_27946099     HCab    T    C        0      0        2 
   9   chr9_27946099     HPrz    T    C        0      0        2 
   9   chr9_27946099     ZBoe    T    C        0      0        2 
   9   chr9_27946099     ZGre    T    C        1      2        2 
   9   chr9_27946099     ZHar    T    C        0      0        2 
   9   chr9_27946099   Sample    T    C        0      0        2 
   9   chr9_27948232     AAsi    A    C        0      0        2 
   9   chr9_27948232     AKia    A    C        0      0        2 
   9   chr9_27948232     AOna    A    C        0      0        2 
   9   chr9_27948232     ASom    A    C        0      0        2 
   9   chr9_27948232     HCab    A    C        1      2        2 
   9   chr9_27948232     HPrz    A    C        1      2        2 
   9   chr9_27948232     ZBoe    A    C        0      0        2 
   9   chr9_27948232     ZGre    A    C        0      0        2 
   9   chr9_27948232     ZHar    A    C        0      0        2 
   9   chr9_27948232   Sample    A    C        0      0        2 
   9   chr9_27948928     AAsi    T    C        0      0        2 
   9   chr9_27948928     AKia    T    C        0      0        2 
   9   chr9_27948928     AOna    T    C        0      0        2 
   9   chr9_27948928     ASom    T    C        0      0        2 
   9   chr9_27948928     HCab    T    C        0      0        2 
   9   chr9_27948928     HPrz    T    C        0      0        2 
   9   chr9_27948928     ZBoe    T    C        0      0        2 
   9   chr9_27948928     ZGre    T    C        1      2        2 
   9   chr9_27948928     ZHar    T    C        0      0        2 
   9   chr9_27948928   Sample    T    C        0      0        2 
   9   chr9_27952377     AAsi    A    G        0      0        2 
   9   chr9_27952377     AKia    A    G        0      0        2 
   9   chr9_27952377     AOna    A    G        0      0        2 
   9   chr9_27952377     ASom    A    G        0      0        2 
   9   chr9_27952377     HCab    A    G        0      0        2 
   9   chr9_27952377     HPrz    A    G        0      0        2 
   9   chr9_27952377     ZBoe    A    G        0      0        2 
   9   chr9_27952377     ZGre    A    G      0.5      1        2 
   9   chr9_27952377     ZHar    A    G        0      0        2 
   9   chr9_27952377   Sample    A    G        0      0        2 
   9   chr9_27953855     AAsi    G    A      0.5      1        2 
   9   chr9_27953855     AKia    G    A        0      0        2 
   9   chr9_27953855     AOna    G    A        0      0        2 
   9   chr9_27953855     ASom    G    A        0      0        2 
   9   chr9_27953855     HCab    G    A        0      0        2 
   9   chr9_27953855     HPrz    G    A        0      0        2 
   9   chr9_27953855     ZBoe    G    A        0      0        2 
   9   chr9_27953855     ZGre    G    A        0      0        2 
   9   chr9_27953855     ZHar    G    A        0      0        2 
   9   chr9_27953855   Sample    G    A        0      0        2 
   9   chr9_27959909     AAsi    T    C        0      0        2 
   9   chr9_27959909     AKia    T    C        0      0        2 
   9   chr9_27959909     AOna    T    C        0      0        2 
   9   chr9_27959909     ASom    T    C        0      0        2 
   9   chr9_27959909     HCab    T    C        0      0        2 
   9   chr9_27959909     HPrz    T    C        0      0        2 
   9   chr9_27959909     ZBoe    T    C        0      0        2 
   9   chr9_27959909     ZGre    T    C        0      0        2 
   9   chr9_27959909     ZHar    T    C        1      2        2 
   9   chr9_27959909   Sample    T    C        0      0        2 
   9   chr9_27972632     AAsi    A    G        0      0        2 
   9   chr9_27972632     AKia    A    G        0      0        2 
   9   chr9_27972632     AOna    A    G        0      0        2 
   9   chr9_27972632     ASom    A    G        0      0        2 
   9   chr9_27972632     HCab    A    G      0.5      1        2 
   9   chr9_27972632     HPrz    A    G        0      0        2 
   9   chr9_27972632     ZBoe    A    G        0      0        2 
   9   chr9_27972632     ZGre    A    G        0      0        2 
   9   chr9_27972632     ZHar    A    G      0.5      1        2 
   9   chr9_27972632   Sample    A    G        0      0        2 
   9   chr9_27976962     AAsi    A    G        0      0        2 
   9   chr9_27976962     AKia    A    G        0      0        2 
   9   chr9_27976962     AOna    A    G        0      0        2 
   9   chr9_27976962     ASom    A    G        1      2        2 
   9   chr9_27976962     HCab    A    G        0      0        2 
   9   chr9_27976962     HPrz    A    G        0      0        2 
   9   chr9_27976962     ZBoe    A    G        0      0        2 
   9   chr9_27976962     ZGre    A    G        0      0        2 
   9   chr9_27976962     ZHar    A    G        0      0        2 
   9   chr9_27976962   Sample    A    G        0      0        2 
   9   chr9_27978892     AAsi    T    C        0      0        2 
   9   chr9_27978892     AKia    T    C        0      0        2 
   9   chr9_27978892     AOna    T    C      0.5      1        2 
   9   chr9_27978892     ASom    T    C        0      0        2 
   9   chr9_27978892     HCab    T    C        0      0        2 
   9   chr9_27978892     HPrz    T    C        0      0        2 
   9   chr9_27978892     ZBoe    T    C        0      0        2 
   9   chr9_27978892     ZGre    T    C        0      0        2 
   9   chr9_27978892     ZHar    T    C        0      0        2 
   9   chr9_27978892   Sample    T    C        0      0        2 
   9   chr9_27982193     AAsi    G    T        0      0        2 
   9   chr9_27982193     AKia    G    T        0      0        2 
   9   chr9_27982193     AOna    G    T      0.5      1        2 
   9   chr9_27982193     ASom    G    T        0      0        2 
   9   chr9_27982193     HCab    G    T        0      0        2 
   9   chr9_27982193     HPrz    G    T        0      0        2 
   9   chr9_27982193     ZBoe    G    T        0      0        2 
   9   chr9_27982193     ZGre    G    T        0      0        2 
   9   chr9_27982193     ZHar    G    T        0      0        2 
   9   chr9_27982193   Sample    G    T        0      0        2 
   9   chr9_27983389     AAsi    G    A        0      0        2 
   9   chr9_27983389     AKia    G    A        0      0        2 
   9   chr9_27983389     AOna    G    A      0.5      1        2 
   9   chr9_27983389     ASom    G    A        0      0        2 
   9   chr9_27983389     HCab    G    A        0      0        2 
   9   chr9_27983389     HPrz    G    A        0      0        2 
   9   chr9_27983389     ZBoe    G    A        0      0        2 
   9   chr9_27983389     ZGre    G    A        0      0        2 
   9   chr9_27983389     ZHar    G    A        0      0        2 
   9   chr9_27983389   Sample    G    A        0      0        2 
   9   chr9_27992990     AAsi    A    C        0      0        2 
   9   chr9_27992990     AKia    A    C      0.5      1        2 
   9   chr9_27992990     AOna    A    C        0      0        2 
   9   chr9_27992990     ASom    A    C        0      0        2 
   9   chr9_27992990     HCab    A    C        0      0        2 
   9   chr9_27992990     HPrz    A    C        0      0        2 
   9   chr9_27992990     ZBoe    A    C        0      0        2 
   9   chr9_27992990     ZGre    A    C        0      0        2 
   9   chr9_27992990     ZHar    A    C        0      0        2 
   9   chr9_27992990   Sample    A    C        0      0        2 
   9   chr9_28001803     AAsi    A    G        0      0        2 
   9   chr9_28001803     AKia    A    G      0.5      1        2 
   9   chr9_28001803     AOna    A    G        0      0        2 
   9   chr9_28001803     ASom    A    G        0      0        2 
   9   chr9_28001803     HCab    A    G        0      0        2 
   9   chr9_28001803     HPrz    A    G        0      0        2 
   9   chr9_28001803     ZBoe    A    G        0      0        2 
   9   chr9_28001803     ZGre    A    G        0      0        2 
   9   chr9_28001803     ZHar    A    G        0      0        2 
   9   chr9_28001803   Sample    A    G        0      0        2 
   9   chr9_28002563     AAsi    T    C        0      0        2 
   9   chr9_28002563     AKia    T    C        0      0        2 
   9   chr9_28002563     AOna    T    C        0      0        2 
   9   chr9_28002563     ASom    T    C        0      0        2 
   9   chr9_28002563     HCab    T    C        0      0        2 
   9   chr9_28002563     HPrz    T    C        0      0        2 
   9   chr9_28002563     ZBoe    T    C        0      0        2 
   9   chr9_28002563     ZGre    T    C        0      0        2 
   9   chr9_28002563     ZHar    T    C      0.5      1        2 
   9   chr9_28002563   Sample    T    C        0      0        2 
   9   chr9_28004431     AAsi    T    C        0      0        2 
   9   chr9_28004431     AKia    T    C        0      0        2 
   9   chr9_28004431     AOna    T    C        0      0        2 
   9   chr9_28004431     ASom    T    C        0      0        2 
   9   chr9_28004431     HCab    T    C      0.5      1        2 
   9   chr9_28004431     HPrz    T    C        0      0        2 
   9   chr9_28004431     ZBoe    T    C        0      0        2 
   9   chr9_28004431     ZGre    T    C        0      0        2 
   9   chr9_28004431     ZHar    T    C        0      0        2 
   9   chr9_28004431   Sample    T    C        0      0        2 
   9   chr9_28005984     AAsi    A    T        0      0        2 
   9   chr9_28005984     AKia    A    T        0      0        2 
   9   chr9_28005984     AOna    A    T        0      0        2 
   9   chr9_28005984     ASom    A    T        0      0        2 
   9   chr9_28005984     HCab    A    T        1      2        2 
   9   chr9_28005984     HPrz    A    T        1      2        2 
   9   chr9_28005984     ZBoe    A    T        0      0        2 
   9   chr9_28005984     ZGre    A    T        0      0        2 
   9   chr9_28005984     ZHar    A    T        0      0        2 
   9   chr9_28005984   Sample    A    T        0      0        2 
   9   chr9_28008878     AAsi    C    A        0      0        2 
   9   chr9_28008878     AKia    C    A        0      0        2 
   9   chr9_28008878     AOna    C    A        0      0        2 
   9   chr9_28008878     ASom    C    A        0      0        2 
   9   chr9_28008878     HCab    C    A        0      0        2 
   9   chr9_28008878     HPrz    C    A      0.5      1        2 
   9   chr9_28008878     ZBoe    C    A        0      0        2 
   9   chr9_28008878     ZGre    C    A        0      0        2 
   9   chr9_28008878     ZHar    C    A        0      0        2 
   9   chr9_28008878   Sample    C    A        0      0        2 
   9   chr9_28009479     AAsi    C    G        0      0        2 
   9   chr9_28009479     AKia    C    G        0      0        2 
   9   chr9_28009479     AOna    C    G        0      0        2 
   9   chr9_28009479     ASom    C    G        0      0        2 
   9   chr9_28009479     HCab    C    G        0      0        2 
   9   chr9_28009479     HPrz    C    G        0      0        2 
   9   chr9_28009479     ZBoe    C    G        0      0        2 
   9   chr9_28009479     ZGre    C    G      0.5      1        2 
   9   chr9_28009479     ZHar    C    G        0      0        2 
   9   chr9_28009479   Sample    C    G        0      0        2 
   9   chr9_28011656     AAsi    C    T        0      0        2 
   9   chr9_28011656     AKia    C    T        0      0        2 
   9   chr9_28011656     AOna    C    T        0      0        2 
   9   chr9_28011656     ASom    C    T        0      0        2 
   9   chr9_28011656     HCab    C    T        1      2        2 
   9   chr9_28011656     HPrz    C    T        1      2        2 
   9   chr9_28011656     ZBoe    C    T        0      0        2 
   9   chr9_28011656     ZGre    C    T        0      0        2 
   9   chr9_28011656     ZHar    C    T        0      0        2 
   9   chr9_28011656   Sample    C    T        0      0        2 
   9   chr9_28012278     AAsi    A    G        0      0        2 
   9   chr9_28012278     AKia    A    G        0      0        2 
   9   chr9_28012278     AOna    A    G        0      0        2 
   9   chr9_28012278     ASom    A    G        0      0        2 
   9   chr9_28012278     HCab    A    G        0      0        2 
   9   chr9_28012278     HPrz    A    G        0      0        2 
   9   chr9_28012278     ZBoe    A    G      0.5      1        2 
   9   chr9_28012278     ZGre    A    G        0      0        2 
   9   chr9_28012278     ZHar    A    G        0      0        2 
   9   chr9_28012278   Sample    A    G        0      0        2 
   9   chr9_28023698     AAsi    A    G        0      0        2 
   9   chr9_28023698     AKia    A    G        0      0        2 
   9   chr9_28023698     AOna    A    G      0.5      1        2 
   9   chr9_28023698     ASom    A    G        0      0        2 
   9   chr9_28023698     HCab    A    G        0      0        2 
   9   chr9_28023698     HPrz    A    G        0      0        2 
   9   chr9_28023698     ZBoe    A    G        0      0        2 
   9   chr9_28023698     ZGre    A    G      0.5      1        2 
   9   chr9_28023698     ZHar    A    G        0      0        2 
   9   chr9_28023698   Sample    A    G        0      0        2 
   9   chr9_28024057     AAsi    C    A        0      0        2 
   9   chr9_28024057     AKia    C    A        0      0        2 
   9   chr9_28024057     AOna    C    A        0      0        2 
   9   chr9_28024057     ASom    C    A        0      0        2 
   9   chr9_28024057     HCab    C    A        0      0        2 
   9   chr9_28024057     HPrz    C    A      0.5      1        2 
   9   chr9_28024057     ZBoe    C    A        0      0        2 
   9   chr9_28024057     ZGre    C    A        0      0        2 
   9   chr9_28024057     ZHar    C    A        0      0        2 
   9   chr9_28024057   Sample    C    A        0      0        2 
   9   chr9_28035632     AAsi    G    A        0      0        2 
   9   chr9_28035632     AKia    G    A        0      0        2 
   9   chr9_28035632     AOna    G    A        0      0        2 
   9   chr9_28035632     ASom    G    A        0      0        2 
   9   chr9_28035632     HCab    G    A        1      2        2 
   9   chr9_28035632     HPrz    G    A        1      2        2 
   9   chr9_28035632     ZBoe    G    A        0      0        2 
   9   chr9_28035632     ZGre    G    A        0      0        2 
   9   chr9_28035632     ZHar    G    A        0      0        2 
   9   chr9_28035632   Sample    G    A        0      0        2 
   9   chr9_28036642     AAsi    C    T        0      0        2 
   9   chr9_28036642     AKia    C    T        0      0        2 
   9   chr9_28036642     AOna    C    T        0      0        2 
   9   chr9_28036642     ASom    C    T        0      0        2 
   9   chr9_28036642     HCab    C    T        1      2        2 
   9   chr9_28036642     HPrz    C    T        1      2        2 
   9   chr9_28036642     ZBoe    C    T        0      0        2 
   9   chr9_28036642     ZGre    C    T        0      0        2 
   9   chr9_28036642     ZHar    C    T        0      0        2 
   9   chr9_28036642   Sample    C    T        0      0        2 
   9   chr9_28037598     AAsi    C    A        0      0        2 
   9   chr9_28037598     AKia    C    A        0      0        2 
   9   chr9_28037598     AOna    C    A        0      0        2 
   9   chr9_28037598     ASom    C    A        0      0        2 
   9   chr9_28037598     HCab    C    A        1      2        2 
   9   chr9_28037598     HPrz    C    A        1      2        2 
   9   chr9_28037598     ZBoe    C    A        0      0        2 
   9   chr9_28037598     ZGre    C    A        0      0        2 
   9   chr9_28037598     ZHar    C    A        0      0        2 
   9   chr9_28037598   Sample    C    A        0      0        2 
   9   chr9_28039251     AAsi    G    C        0      0        2 
   9   chr9_28039251     AKia    G    C        1      2        2 
   9   chr9_28039251     AOna    G    C      0.5      1        2 
   9   chr9_28039251     ASom    G    C        0      0        2 
   9   chr9_28039251     HCab    G    C        0      0        2 
   9   chr9_28039251     HPrz    G    C        0      0        2 
   9   chr9_28039251     ZBoe    G    C        0      0        2 
   9   chr9_28039251     ZGre    G    C        0      0        2 
   9   chr9_28039251     ZHar    G    C        0      0        2 
   9   chr9_28039251   Sample    G    C        0      0        2 
   9   chr9_28047292     AAsi    C    T        0      0        2 
   9   chr9_28047292     AKia    C    T        1      2        2 
   9   chr9_28047292     AOna    C    T        0      0        2 
   9   chr9_28047292     ASom    C    T        0      0        2 
   9   chr9_28047292     HCab    C    T        0      0        2 
   9   chr9_28047292     HPrz    C    T        0      0        2 
   9   chr9_28047292     ZBoe    C    T        0      0        2 
   9   chr9_28047292     ZGre    C    T        0      0        2 
   9   chr9_28047292     ZHar    C    T        0      0        2 
   9   chr9_28047292   Sample    C    T        0      0        2 
   9   chr9_28056025     AAsi    G    C        0      0        2 
   9   chr9_28056025     AKia    G    C        0      0        2 
   9   chr9_28056025     AOna    G    C        0      0        2 
   9   chr9_28056025     ASom    G    C        0      0        2 
   9   chr9_28056025     HCab    G    C        0      0        2 
   9   chr9_28056025     HPrz    G    C      0.5      1        2 
   9   chr9_28056025     ZBoe    G    C        0      0        2 
   9   chr9_28056025     ZGre    G    C        0      0        2 
   9   chr9_28056025     ZHar    G    C        0      0        2 
   9   chr9_28056025   Sample    G    C        0      0        2 
   9   chr9_28059124     AAsi    G    A        1      2        2 
   9   chr9_28059124     AKia    G    A        0      0        2 
   9   chr9_28059124     AOna    G    A        0      0        2 
   9   chr9_28059124     ASom    G    A        0      0        2 
   9   chr9_28059124     HCab    G    A        0      0        2 
   9   chr9_28059124     HPrz    G    A        0      0        2 
   9   chr9_28059124     ZBoe    G    A        0      0        2 
   9   chr9_28059124     ZGre    G    A        0      0        2 
   9   chr9_28059124     ZHar    G    A        0      0        2 
   9   chr9_28059124   Sample    G    A        1      2        2 
   9   chr9_28063746     AAsi    A    C        0      0        2 
   9   chr9_28063746     AKia    A    C        1      2        2 
   9   chr9_28063746     AOna    A    C        0      0        2 
   9   chr9_28063746     ASom    A    C        0      0        2 
   9   chr9_28063746     HCab    A    C        0      0        2 
   9   chr9_28063746     HPrz    A    C        0      0        2 
   9   chr9_28063746     ZBoe    A    C        0      0        2 
   9   chr9_28063746     ZGre    A    C        0      0        2 
   9   chr9_28063746     ZHar    A    C        0      0        2 
   9   chr9_28063746   Sample    A    C        0      0        2 
   9   chr9_28064101     AAsi    C    A        1      2        2 
   9   chr9_28064101     AKia    C    A        0      0        2 
   9   chr9_28064101     AOna    C    A        0      0        2 
   9   chr9_28064101     ASom    C    A        1      2        2 
   9   chr9_28064101     HCab    C    A        0      0        2 
   9   chr9_28064101     HPrz    C    A        0      0        2 
   9   chr9_28064101     ZBoe    C    A        0      0        2 
   9   chr9_28064101     ZGre    C    A        0      0        2 
   9   chr9_28064101     ZHar    C    A        0      0        2 
   9   chr9_28064101   Sample    C    A        1      2        2 
   9   chr9_28065898     AAsi    A    T        0      0        2 
   9   chr9_28065898     AKia    A    T        0      0        2 
   9   chr9_28065898     AOna    A    T        0      0        2 
   9   chr9_28065898     ASom    A    T        0      0        2 
   9   chr9_28065898     HCab    A    T        1      2        2 
   9   chr9_28065898     HPrz    A    T        1      2        2 
   9   chr9_28065898     ZBoe    A    T        0      0        2 
   9   chr9_28065898     ZGre    A    T        0      0        2 
   9   chr9_28065898     ZHar    A    T        0      0        2 
   9   chr9_28065898   Sample    A    T        0      0        2 
   9   chr9_28069461     AAsi    G    A        0      0        2 
   9   chr9_28069461     AKia    G    A        0      0        2 
   9   chr9_28069461     AOna    G    A        0      0        2 
   9   chr9_28069461     ASom    G    A      0.5      1        2 
   9   chr9_28069461     HCab    G    A        0      0        2 
   9   chr9_28069461     HPrz    G    A        0      0        2 
   9   chr9_28069461     ZBoe    G    A        0      0        2 
   9   chr9_28069461     ZGre    G    A        0      0        2 
   9   chr9_28069461     ZHar    G    A        0      0        2 
   9   chr9_28069461   Sample    G    A        0      0        2 
   9   chr9_28071299     AAsi    A    C        0      0        2 
   9   chr9_28071299     AKia    A    C        0      0        2 
   9   chr9_28071299     AOna    A    C        0      0        2 
   9   chr9_28071299     ASom    A    C        0      0        2 
   9   chr9_28071299     HCab    A    C        0      0        2 
   9   chr9_28071299     HPrz    A    C        0      0        2 
   9   chr9_28071299     ZBoe    A    C        0      0        2 
   9   chr9_28071299     ZGre    A    C        1      2        2 
   9   chr9_28071299     ZHar    A    C        0      0        2 
   9   chr9_28071299   Sample    A    C        0      0        2 
   9   chr9_28071970     AAsi    T    G        0      0        2 
   9   chr9_28071970     AKia    T    G        0      0        2 
   9   chr9_28071970     AOna    T    G        0      0        2 
   9   chr9_28071970     ASom    T    G        0      0        2 
   9   chr9_28071970     HCab    T    G        1      2        2 
   9   chr9_28071970     HPrz    T    G        1      2        2 
   9   chr9_28071970     ZBoe    T    G        0      0        2 
   9   chr9_28071970     ZGre    T    G        0      0        2 
   9   chr9_28071970     ZHar    T    G        0      0        2 
   9   chr9_28071970   Sample    T    G        0      0        2 
   9   chr9_28072231     AAsi    G    A        0      0        2 
   9   chr9_28072231     AKia    G    A        0      0        2 
   9   chr9_28072231     AOna    G    A        0      0        2 
   9   chr9_28072231     ASom    G    A        0      0        2 
   9   chr9_28072231     HCab    G    A        1      2        2 
   9   chr9_28072231     HPrz    G    A        1      2        2 
   9   chr9_28072231     ZBoe    G    A        0      0        2 
   9   chr9_28072231     ZGre    G    A        0      0        2 
   9   chr9_28072231     ZHar    G    A        0      0        2 
   9   chr9_28072231   Sample    G    A        0      0        2 
   9   chr9_28072441     AAsi    C    A        0      0        2 
   9   chr9_28072441     AKia    C    A        1      2        2 
   9   chr9_28072441     AOna    C    A        0      0        2 
   9   chr9_28072441     ASom    C    A        0      0        2 
   9   chr9_28072441     HCab    C    A        0      0        2 
   9   chr9_28072441     HPrz    C    A        0      0        2 
   9   chr9_28072441     ZBoe    C    A        0      0        2 
   9   chr9_28072441     ZGre    C    A        0      0        2 
   9   chr9_28072441     ZHar    C    A        0      0        2 
   9   chr9_28072441   Sample    C    A        0      0        2 
   9   chr9_28082230     AAsi    A    G        0      0        2 
   9   chr9_28082230     AKia    A    G        0      0        2 
   9   chr9_28082230     AOna    A    G        0      0        2 
   9   chr9_28082230     ASom    A    G      0.5      1        2 
   9   chr9_28082230     HCab    A    G        0      0        2 
   9   chr9_28082230     HPrz    A    G        0      0        2 
   9   chr9_28082230     ZBoe    A    G        0      0        2 
   9   chr9_28082230     ZGre    A    G        0      0        2 
   9   chr9_28082230     ZHar    A    G        0      0        2 
   9   chr9_28082230   Sample    A    G        0      0        2 
   9   chr9_28084648     AAsi    C    A        0      0        2 
   9   chr9_28084648     AKia    C    A        0      0        2 
   9   chr9_28084648     AOna    C    A        0      0        2 
   9   chr9_28084648     ASom    C    A        0      0        2 
   9   chr9_28084648     HCab    C    A        1      2        2 
   9   chr9_28084648     HPrz    C    A        1      2        2 
   9   chr9_28084648     ZBoe    C    A        0      0        2 
   9   chr9_28084648     ZGre    C    A        0      0        2 
   9   chr9_28084648     ZHar    C    A        0      0        2 
   9   chr9_28084648   Sample    C    A        0      0        2 
   9   chr9_28085751     AAsi    G    A        0      0        2 
   9   chr9_28085751     AKia    G    A        0      0        2 
   9   chr9_28085751     AOna    G    A        0      0        2 
   9   chr9_28085751     ASom    G    A        0      0        2 
   9   chr9_28085751     HCab    G    A        1      2        2 
   9   chr9_28085751     HPrz    G    A        1      2        2 
   9   chr9_28085751     ZBoe    G    A        0      0        2 
   9   chr9_28085751     ZGre    G    A        0      0        2 
   9   chr9_28085751     ZHar    G    A        0      0        2 
   9   chr9_28085751   Sample    G    A        0      0        2 
   9   chr9_28093567     AAsi    C    T        0      0        2 
   9   chr9_28093567     AKia    C    T        0      0        2 
   9   chr9_28093567     AOna    C    T        0      0        2 
   9   chr9_28093567     ASom    C    T        0      0        2 
   9   chr9_28093567     HCab    C    T        0      0        2 
   9   chr9_28093567     HPrz    C    T      0.5      1        2 
   9   chr9_28093567     ZBoe    C    T        0      0        2 
   9   chr9_28093567     ZGre    C    T        0      0        2 
   9   chr9_28093567     ZHar    C    T        0      0        2 
   9   chr9_28093567   Sample    C    T        0      0        2 
   9   chr9_28097102     AAsi    C    T        0      0        2 
   9   chr9_28097102     AKia    C    T        0      0        2 
   9   chr9_28097102     AOna    C    T        0      0        2 
   9   chr9_28097102     ASom    C    T        0      0        2 
   9   chr9_28097102     HCab    C    T        0      0        2 
   9   chr9_28097102     HPrz    C    T        0      0        2 
   9   chr9_28097102     ZBoe    C    T        1      2        2 
   9   chr9_28097102     ZGre    C    T        0      0        2 
   9   chr9_28097102     ZHar    C    T        0      0        2 
   9   chr9_28097102   Sample    C    T        0      0        2 
   9   chr9_28097496     AAsi    G    A        0      0        2 
   9   chr9_28097496     AKia    G    A        0      0        2 
   9   chr9_28097496     AOna    G    A        0      0        2 
   9   chr9_28097496     ASom    G    A        0      0        2 
   9   chr9_28097496     HCab    G    A        0      0        2 
   9   chr9_28097496     HPrz    G    A      0.5      1        2 
   9   chr9_28097496     ZBoe    G    A        0      0        2 
   9   chr9_28097496     ZGre    G    A        0      0        2 
   9   chr9_28097496     ZHar    G    A        0      0        2 
   9   chr9_28097496   Sample    G    A        0      0        2 
   9   chr9_28112363     AAsi    A    C        0      0        2 
   9   chr9_28112363     AKia    A    C        0      0        2 
   9   chr9_28112363     AOna    A    C        0      0        2 
   9   chr9_28112363     ASom    A    C        0      0        2 
   9   chr9_28112363     HCab    A    C        1      2        2 
   9   chr9_28112363     HPrz    A    C        1      2        2 
   9   chr9_28112363     ZBoe    A    C        0      0        2 
   9   chr9_28112363     ZGre    A    C        0      0        2 
   9   chr9_28112363     ZHar    A    C        0      0        2 
   9   chr9_28112363   Sample    A    C        0      0        2 
   9   chr9_28112538     AAsi    T    G        0      0        2 
   9   chr9_28112538     AKia    T    G        0      0        2 
   9   chr9_28112538     AOna    T    G        0      0        2 
   9   chr9_28112538     ASom    T    G        0      0        2 
   9   chr9_28112538     HCab    T    G        1      2        2 
   9   chr9_28112538     HPrz    T    G        1      2        2 
   9   chr9_28112538     ZBoe    T    G        0      0        2 
   9   chr9_28112538     ZGre    T    G        0      0        2 
   9   chr9_28112538     ZHar    T    G        0      0        2 
   9   chr9_28112538   Sample    T    G        0      0        2 
   9   chr9_28114358     AAsi    T    G        0      0        2 
   9   chr9_28114358     AKia    T    G        0      0        2 
   9   chr9_28114358     AOna    T    G        0      0        2 
   9   chr9_28114358     ASom    T    G        0      0        2 
   9   chr9_28114358     HCab    T    G        0      0        2 
   9   chr9_28114358     HPrz    T    G        0      0        2 
   9   chr9_28114358     ZBoe    T    G        0      0        2 
   9   chr9_28114358     ZGre    T    G        0      0        2 
   9   chr9_28114358     ZHar    T    G      0.5      1        2 
   9   chr9_28114358   Sample    T    G        0      0        2 
   9   chr9_28119280     AAsi    A    G        0      0        2 
   9   chr9_28119280     AKia    A    G        0      0        2 
   9   chr9_28119280     AOna    A    G        0      0        2 
   9   chr9_28119280     ASom    A    G        0      0        2 
   9   chr9_28119280     HCab    A    G        1      2        2 
   9   chr9_28119280     HPrz    A    G        1      2        2 
   9   chr9_28119280     ZBoe    A    G        0      0        2 
   9   chr9_28119280     ZGre    A    G        0      0        2 
   9   chr9_28119280     ZHar    A    G        0      0        2 
   9   chr9_28119280   Sample    A    G        0      0        2 
   9   chr9_28122051     AAsi    G    T        0      0        2 
   9   chr9_28122051     AKia    G    T        1      2        2 
   9   chr9_28122051     AOna    G    T        1      2        2 
   9   chr9_28122051     ASom    G    T        0      0        2 
   9   chr9_28122051     HCab    G    T        0      0        2 
   9   chr9_28122051     HPrz    G    T        0      0        2 
   9   chr9_28122051     ZBoe    G    T        0      0        2 
   9   chr9_28122051     ZGre    G    T        0      0        2 
   9   chr9_28122051     ZHar    G    T        0      0        2 
   9   chr9_28122051   Sample    G    T        0      0        2 
   9   chr9_28123864     AAsi    T    C        0      0        2 
   9   chr9_28123864     AKia    T    C        1      2        2 
   9   chr9_28123864     AOna    T    C        1      2        2 
   9   chr9_28123864     ASom    T    C        0      0        2 
   9   chr9_28123864     HCab    T    C        0      0        2 
   9   chr9_28123864     HPrz    T    C        0      0        2 
   9   chr9_28123864     ZBoe    T    C        0      0        2 
   9   chr9_28123864     ZGre    T    C        0      0        2 
   9   chr9_28123864     ZHar    T    C        0      0        2 
   9   chr9_28123864   Sample    T    C        0      0        2 
   9   chr9_28124025     AAsi    T    C        0      0        2 
   9   chr9_28124025     AKia    T    C        0      0        2 
   9   chr9_28124025     AOna    T    C        0      0        2 
   9   chr9_28124025     ASom    T    C        0      0        2 
   9   chr9_28124025     HCab    T    C        1      2        2 
   9   chr9_28124025     HPrz    T    C        1      2        2 
   9   chr9_28124025     ZBoe    T    C        0      0        2 
   9   chr9_28124025     ZGre    T    C        0      0        2 
   9   chr9_28124025     ZHar    T    C        0      0        2 
   9   chr9_28124025   Sample    T    C        0      0        2 
   9   chr9_28129882     AAsi    G    A        0      0        2 
   9   chr9_28129882     AKia    G    A        0      0        2 
   9   chr9_28129882     AOna    G    A        0      0        2 
   9   chr9_28129882     ASom    G    A        1      2        2 
   9   chr9_28129882     HCab    G    A        0      0        2 
   9   chr9_28129882     HPrz    G    A        0      0        2 
   9   chr9_28129882     ZBoe    G    A        0      0        2 
   9   chr9_28129882     ZGre    G    A        0      0        2 
   9   chr9_28129882     ZHar    G    A        0      0        2 
   9   chr9_28129882   Sample    G    A        0      0        2 
   9   chr9_28131304     AAsi    A    G        0      0        2 
   9   chr9_28131304     AKia    A    G        0      0        2 
   9   chr9_28131304     AOna    A    G        0      0        2 
   9   chr9_28131304     ASom    A    G        0      0        2 
   9   chr9_28131304     HCab    A    G        1      2        2 
   9   chr9_28131304     HPrz    A    G        1      2        2 
   9   chr9_28131304     ZBoe    A    G        0      0        2 
   9   chr9_28131304     ZGre    A    G        0      0        2 
   9   chr9_28131304     ZHar    A    G        0      0        2 
   9   chr9_28131304   Sample    A    G        0      0        2 
   9   chr9_28138322     AAsi    C    A        0      0        2 
   9   chr9_28138322     AKia    C    A        0      0        2 
   9   chr9_28138322     AOna    C    A        0      0        2 
   9   chr9_28138322     ASom    C    A        0      0        2 
   9   chr9_28138322     HCab    C    A        0      0        2 
   9   chr9_28138322     HPrz    C    A        0      0        2 
   9   chr9_28138322     ZBoe    C    A        0      0        2 
   9   chr9_28138322     ZGre    C    A        1      2        2 
   9   chr9_28138322     ZHar    C    A        0      0        2 
   9   chr9_28138322   Sample    C    A        0      0        2 
   9   chr9_28141067     AAsi    C    T        0      0        2 
   9   chr9_28141067     AKia    C    T        0      0        2 
   9   chr9_28141067     AOna    C    T        0      0        2 
   9   chr9_28141067     ASom    C    T        0      0        2 
   9   chr9_28141067     HCab    C    T        1      2        2 
   9   chr9_28141067     HPrz    C    T        1      2        2 
   9   chr9_28141067     ZBoe    C    T        0      0        2 
   9   chr9_28141067     ZGre    C    T        0      0        2 
   9   chr9_28141067     ZHar    C    T        0      0        2 
   9   chr9_28141067   Sample    C    T        0      0        2 
   9   chr9_28142240     AAsi    C    T        0      0        2 
   9   chr9_28142240     AKia    C    T        1      2        2 
   9   chr9_28142240     AOna    C    T        1      2        2 
   9   chr9_28142240     ASom    C    T        0      0        2 
   9   chr9_28142240     HCab    C    T        0      0        2 
   9   chr9_28142240     HPrz    C    T        0      0        2 
   9   chr9_28142240     ZBoe    C    T        0      0        2 
   9   chr9_28142240     ZGre    C    T        0      0        2 
   9   chr9_28142240     ZHar    C    T        0      0        2 
   9   chr9_28142240   Sample    C    T        0      0        2 
   9   chr9_28143209     AAsi    T    G        0      0        2 
   9   chr9_28143209     AKia    T    G        0      0        2 
   9   chr9_28143209     AOna    T    G        0      0        2 
   9   chr9_28143209     ASom    T    G        0      0        2 
   9   chr9_28143209     HCab    T    G        0      0        2 
   9   chr9_28143209     HPrz    T    G        0      0        2 
   9   chr9_28143209     ZBoe    T    G        1      2        2 
   9   chr9_28143209     ZGre    T    G        0      0        2 
   9   chr9_28143209     ZHar    T    G        1      2        2 
   9   chr9_28143209   Sample    T    G        0      0        2 
   9   chr9_28147522     AAsi    C    T        0      0        2 
   9   chr9_28147522     AKia    C    T        0      0        2 
   9   chr9_28147522     AOna    C    T        0      0        2 
   9   chr9_28147522     ASom    C    T        1      2        2 
   9   chr9_28147522     HCab    C    T        0      0        2 
   9   chr9_28147522     HPrz    C    T        0      0        2 
   9   chr9_28147522     ZBoe    C    T        0      0        2 
   9   chr9_28147522     ZGre    C    T        0      0        2 
   9   chr9_28147522     ZHar    C    T        0      0        2 
   9   chr9_28147522   Sample    C    T        0      0        2 
   9   chr9_28148366     AAsi    A    G        0      0        2 
   9   chr9_28148366     AKia    A    G        0      0        2 
   9   chr9_28148366     AOna    A    G        0      0        2 
   9   chr9_28148366     ASom    A    G        0      0        2 
   9   chr9_28148366     HCab    A    G        1      2        2 
   9   chr9_28148366     HPrz    A    G        1      2        2 
   9   chr9_28148366     ZBoe    A    G        0      0        2 
   9   chr9_28148366     ZGre    A    G        0      0        2 
   9   chr9_28148366     ZHar    A    G        0      0        2 
   9   chr9_28148366   Sample    A    G        0      0        2 
   9   chr9_28149303     AAsi    C    T        0      0        2 
   9   chr9_28149303     AKia    C    T        1      2        2 
   9   chr9_28149303     AOna    C    T        1      2        2 
   9   chr9_28149303     ASom    C    T        0      0        2 
   9   chr9_28149303     HCab    C    T        0      0        2 
   9   chr9_28149303     HPrz    C    T        0      0        2 
   9   chr9_28149303     ZBoe    C    T        0      0        2 
   9   chr9_28149303     ZGre    C    T        0      0        2 
   9   chr9_28149303     ZHar    C    T        0      0        2 
   9   chr9_28149303   Sample    C    T        0      0        2 
   9   chr9_28149430     AAsi    A    C        0      0        2 
   9   chr9_28149430     AKia    A    C        0      0        2 
   9   chr9_28149430     AOna    A    C        0      0        2 
   9   chr9_28149430     ASom    A    C        0      0        2 
   9   chr9_28149430     HCab    A    C        0      0        2 
   9   chr9_28149430     HPrz    A    C        0      0        2 
   9   chr9_28149430     ZBoe    A    C        0      0        2 
   9   chr9_28149430     ZGre    A    C        0      0        2 
   9   chr9_28149430     ZHar    A    C      0.5      1        2 
   9   chr9_28149430   Sample    A    C        0      0        2 
   9   chr9_28171865     AAsi    A    C        0      0        2 
   9   chr9_28171865     AKia    A    C        0      0        2 
   9   chr9_28171865     AOna    A    C        0      0        2 
   9   chr9_28171865     ASom    A    C        0      0        2 
   9   chr9_28171865     HCab    A    C        1      2        2 
   9   chr9_28171865     HPrz    A    C        1      2        2 
   9   chr9_28171865     ZBoe    A    C        0      0        2 
   9   chr9_28171865     ZGre    A    C        0      0        2 
   9   chr9_28171865     ZHar    A    C        0      0        2 
   9   chr9_28171865   Sample    A    C        0      0        2 
   9   chr9_28173739     AAsi    G    T        0      0        2 
   9   chr9_28173739     AKia    G    T        0      0        2 
   9   chr9_28173739     AOna    G    T        0      0        2 
   9   chr9_28173739     ASom    G    T        0      0        2 
   9   chr9_28173739     HCab    G    T        0      0        2 
   9   chr9_28173739     HPrz    G    T        0      0        2 
   9   chr9_28173739     ZBoe    G    T        0      0        2 
   9   chr9_28173739     ZGre    G    T        1      2        2 
   9   chr9_28173739     ZHar    G    T        0      0        2 
   9   chr9_28173739   Sample    G    T        0      0        2 
   9   chr9_28175126     AAsi    C    T        0      0        2 
   9   chr9_28175126     AKia    C    T        0      0        2 
   9   chr9_28175126     AOna    C    T        0      0        2 
   9   chr9_28175126     ASom    C    T        0      0        2 
   9   chr9_28175126     HCab    C    T        1      2        2 
   9   chr9_28175126     HPrz    C    T        1      2        2 
   9   chr9_28175126     ZBoe    C    T        0      0        2 
   9   chr9_28175126     ZGre    C    T        0      0        2 
   9   chr9_28175126     ZHar    C    T        0      0        2 
   9   chr9_28175126   Sample    C    T        0      0        2 
   9   chr9_28178649     AAsi    G    A        0      0        2 
   9   chr9_28178649     AKia    G    A        0      0        2 
   9   chr9_28178649     AOna    G    A        0      0        2 
   9   chr9_28178649     ASom    G    A        0      0        2 
   9   chr9_28178649     HCab    G    A        1      2        2 
   9   chr9_28178649     HPrz    G    A        1      2        2 
   9   chr9_28178649     ZBoe    G    A        0      0        2 
   9   chr9_28178649     ZGre    G    A        0      0        2 
   9   chr9_28178649     ZHar    G    A        0      0        2 
   9   chr9_28178649   Sample    G    A        0      0        2 
   9   chr9_28178867     AAsi    G    C        0      0        2 
   9   chr9_28178867     AKia    G    C        0      0        2 
   9   chr9_28178867     AOna    G    C        0      0        2 
   9   chr9_28178867     ASom    G    C        0      0        2 
   9   chr9_28178867     HCab    G    C        0      0        2 
   9   chr9_28178867     HPrz    G    C        0      0        2 
   9   chr9_28178867     ZBoe    G    C      0.5      1        2 
   9   chr9_28178867     ZGre    G    C        0      0        2 
   9   chr9_28178867     ZHar    G    C        0      0        2 
   9   chr9_28178867   Sample    G    C        0      0        2 
   9   chr9_28211055     AAsi    T    C        0      0        2 
   9   chr9_28211055     AKia    T    C        0      0        2 
   9   chr9_28211055     AOna    T    C        0      0        2 
   9   chr9_28211055     ASom    T    C        0      0        2 
   9   chr9_28211055     HCab    T    C      0.5      1        2 
   9   chr9_28211055     HPrz    T    C        0      0        2 
   9   chr9_28211055     ZBoe    T    C        0      0        2 
   9   chr9_28211055     ZGre    T    C        0      0        2 
   9   chr9_28211055     ZHar    T    C        0      0        2 
   9   chr9_28211055   Sample    T    C        0      0        2 
   9   chr9_28212471     AAsi    A    T        1      2        2 
   9   chr9_28212471     AKia    A    T        1      2        2 
   9   chr9_28212471     AOna    A    T        0      0        2 
   9   chr9_28212471     ASom    A    T        1      2        2 
   9   chr9_28212471     HCab    A    T        0      0        2 
   9   chr9_28212471     HPrz    A    T        0      0        2 
   9   chr9_28212471     ZBoe    A    T        0      0        2 
   9   chr9_28212471     ZGre    A    T        0      0        2 
   9   chr9_28212471     ZHar    A    T        0      0        2 
   9   chr9_28212471   Sample    A    T        1      2        2 
   9   chr9_28227698     AAsi    C    T        1      2        2 
   9   chr9_28227698     AKia    C    T        1      2        2 
   9   chr9_28227698     AOna    C    T        0      0        2 
   9   chr9_28227698     ASom    C    T        1      2        2 
   9   chr9_28227698     HCab    C    T        0      0        2 
   9   chr9_28227698     HPrz    C    T        0      0        2 
   9   chr9_28227698     ZBoe    C    T        0      0        2 
   9   chr9_28227698     ZGre    C    T        0      0        2 
   9   chr9_28227698     ZHar    C    T        0      0        2 
   9   chr9_28227698   Sample    C    T        1      2        2 
   9   chr9_28228232     AAsi    A    G        0      0        2 
   9   chr9_28228232     AKia    A    G        0      0        2 
   9   chr9_28228232     AOna    A    G        0      0        2 
   9   chr9_28228232     ASom    A    G        0      0        2 
   9   chr9_28228232     HCab    A    G      0.5      1        2 
   9   chr9_28228232     HPrz    A    G        0      0        2 
   9   chr9_28228232     ZBoe    A    G        0      0        2 
   9   chr9_28228232     ZGre    A    G        0      0        2 
   9   chr9_28228232     ZHar    A    G        0      0        2 
   9   chr9_28228232   Sample    A    G        0      0        2 
   9   chr9_28231575     AAsi    C    T        0      0        2 
   9   chr9_28231575     AKia    C    T        0      0        2 
   9   chr9_28231575     AOna    C    T        0      0        2 
   9   chr9_28231575     ASom    C    T        0      0        2 
   9   chr9_28231575     HCab    C    T        0      0        2 
   9   chr9_28231575     HPrz    C    T        0      0        2 
   9   chr9_28231575     ZBoe    C    T        1      2        2 
   9   chr9_28231575     ZGre    C    T        0      0        2 
   9   chr9_28231575     ZHar    C    T        0      0        2 
   9   chr9_28231575   Sample    C    T        0      0        2 
   9   chr9_28232580     AAsi    C    G      0.5      1        2 
   9   chr9_28232580     AKia    C    G        0      0        2 
   9   chr9_28232580     AOna    C    G        0      0        2 
   9   chr9_28232580     ASom    C    G        0      0        2 
   9   chr9_28232580     HCab    C    G        0      0        2 
   9   chr9_28232580     HPrz    C    G        0      0        2 
   9   chr9_28232580     ZBoe    C    G        0      0        2 
   9   chr9_28232580     ZGre    C    G        0      0        2 
   9   chr9_28232580     ZHar    C    G        0      0        2 
   9   chr9_28232580   Sample    C    G        0      0        2 
   9   chr9_28238895     AAsi    C    T        0      0        2 
   9   chr9_28238895     AKia    C    T        0      0        2 
   9   chr9_28238895     AOna    C    T        0      0        2 
   9   chr9_28238895     ASom    C    T        0      0        2 
   9   chr9_28238895     HCab    C    T        0      0        2 
   9   chr9_28238895     HPrz    C    T        0      0        2 
   9   chr9_28238895     ZBoe    C    T        1      2        2 
   9   chr9_28238895     ZGre    C    T        0      0        2 
   9   chr9_28238895     ZHar    C    T        0      0        2 
   9   chr9_28238895   Sample    C    T        0      0        2 
   9   chr9_28241468     AAsi    C    T        0      0        2 
   9   chr9_28241468     AKia    C    T        0      0        2 
   9   chr9_28241468     AOna    C    T      0.5      1        2 
   9   chr9_28241468     ASom    C    T        0      0        2 
   9   chr9_28241468     HCab    C    T        0      0        2 
   9   chr9_28241468     HPrz    C    T        0      0        2 
   9   chr9_28241468     ZBoe    C    T        0      0        2 
   9   chr9_28241468     ZGre    C    T        0      0        2 
   9   chr9_28241468     ZHar    C    T        0      0        2 
   9   chr9_28241468   Sample    C    T        0      0        2 
   9   chr9_28242726     AAsi    C    T        0      0        2 
   9   chr9_28242726     AKia    C    T        0      0        2 
   9   chr9_28242726     AOna    C    T        0      0        2 
   9   chr9_28242726     ASom    C    T        0      0        2 
   9   chr9_28242726     HCab    C    T        1      2        2 
   9   chr9_28242726     HPrz    C    T        1      2        2 
   9   chr9_28242726     ZBoe    C    T        0      0        2 
   9   chr9_28242726     ZGre    C    T        0      0        2 
   9   chr9_28242726     ZHar    C    T        0      0        2 
   9   chr9_28242726   Sample    C    T        0      0        2 
   9   chr9_28245264     AAsi    G    A        0      0        2 
   9   chr9_28245264     AKia    G    A        0      0        2 
   9   chr9_28245264     AOna    G    A      0.5      1        2 
   9   chr9_28245264     ASom    G    A        0      0        2 
   9   chr9_28245264     HCab    G    A        0      0        2 
   9   chr9_28245264     HPrz    G    A        0      0        2 
   9   chr9_28245264     ZBoe    G    A        0      0        2 
   9   chr9_28245264     ZGre    G    A        0      0        2 
   9   chr9_28245264     ZHar    G    A        0      0        2 
   9   chr9_28245264   Sample    G    A        0      0        2 
   9   chr9_28255477     AAsi    G    A        0      0        2 
   9   chr9_28255477     AKia    G    A        0      0        2 
   9   chr9_28255477     AOna    G    A        0      0        2 
   9   chr9_28255477     ASom    G    A        0      0        2 
   9   chr9_28255477     HCab    G    A        0      0        2 
   9   chr9_28255477     HPrz    G    A        0      0        2 
   9   chr9_28255477     ZBoe    G    A        0      0        2 
   9   chr9_28255477     ZGre    G    A        1      2        2 
   9   chr9_28255477     ZHar    G    A        0      0        2 
   9   chr9_28255477   Sample    G    A        0      0        2 
   9   chr9_28279954     AAsi    C    T        0      0        2 
   9   chr9_28279954     AKia    C    T        0      0        2 
   9   chr9_28279954     AOna    C    T        0      0        2 
   9   chr9_28279954     ASom    C    T        0      0        2 
   9   chr9_28279954     HCab    C    T        0      0        2 
   9   chr9_28279954     HPrz    C    T        0      0        2 
   9   chr9_28279954     ZBoe    C    T        1      2        2 
   9   chr9_28279954     ZGre    C    T        0      0        2 
   9   chr9_28279954     ZHar    C    T        0      0        2 
   9   chr9_28279954   Sample    C    T        0      0        2 
   9   chr9_28286897     AAsi    C    T        0      0        2 
   9   chr9_28286897     AKia    C    T        1      2        2 
   9   chr9_28286897     AOna    C    T        0      0        2 
   9   chr9_28286897     ASom    C    T        0      0        2 
   9   chr9_28286897     HCab    C    T        0      0        2 
   9   chr9_28286897     HPrz    C    T        0      0        2 
   9   chr9_28286897     ZBoe    C    T        0      0        2 
   9   chr9_28286897     ZGre    C    T        0      0        2 
   9   chr9_28286897     ZHar    C    T        0      0        2 
   9   chr9_28286897   Sample    C    T        0      0        2 
   9   chr9_28294904     AAsi    C    T        0      0        2 
   9   chr9_28294904     AKia    C    T        0      0        2 
   9   chr9_28294904     AOna    C    T        0      0        2 
   9   chr9_28294904     ASom    C    T        0      0        2 
   9   chr9_28294904     HCab    C    T        1      2        2 
   9   chr9_28294904     HPrz    C    T      0.5      1        2 
   9   chr9_28294904     ZBoe    C    T        0      0        2 
   9   chr9_28294904     ZGre    C    T        0      0        2 
   9   chr9_28294904     ZHar    C    T        0      0        2 
   9   chr9_28294904   Sample    C    T        0      0        2 
   9   chr9_28296556     AAsi    C    T        0      0        2 
   9   chr9_28296556     AKia    C    T        0      0        2 
   9   chr9_28296556     AOna    C    T        0      0        2 
   9   chr9_28296556     ASom    C    T        0      0        2 
   9   chr9_28296556     HCab    C    T        1      2        2 
   9   chr9_28296556     HPrz    C    T        1      2        2 
   9   chr9_28296556     ZBoe    C    T        0      0        2 
   9   chr9_28296556     ZGre    C    T        0      0        2 
   9   chr9_28296556     ZHar    C    T        0      0        2 
   9   chr9_28296556   Sample    C    T        0      0        2 
   9   chr9_28303644     AAsi    A    C        0      0        2 
   9   chr9_28303644     AKia    A    C        0      0        2 
   9   chr9_28303644     AOna    A    C        0      0        2 
   9   chr9_28303644     ASom    A    C        0      0        2 
   9   chr9_28303644     HCab    A    C        1      2        2 
   9   chr9_28303644     HPrz    A    C        1      2        2 
   9   chr9_28303644     ZBoe    A    C        0      0        2 
   9   chr9_28303644     ZGre    A    C        0      0        2 
   9   chr9_28303644     ZHar    A    C        0      0        2 
   9   chr9_28303644   Sample    A    C        0      0        2 
   9   chr9_28305742     AAsi    C    T        0      0        2 
   9   chr9_28305742     AKia    C    T        0      0        2 
   9   chr9_28305742     AOna    C    T        0      0        2 
   9   chr9_28305742     ASom    C    T        0      0        2 
   9   chr9_28305742     HCab    C    T        0      0        2 
   9   chr9_28305742     HPrz    C    T      0.5      1        2 
   9   chr9_28305742     ZBoe    C    T        0      0        2 
   9   chr9_28305742     ZGre    C    T        0      0        2 
   9   chr9_28305742     ZHar    C    T        0      0        2 
   9   chr9_28305742   Sample    C    T        0      0        2 
   9   chr9_28308434     AAsi    G    C        0      0        2 
   9   chr9_28308434     AKia    G    C        0      0        2 
   9   chr9_28308434     AOna    G    C        0      0        2 
   9   chr9_28308434     ASom    G    C        0      0        2 
   9   chr9_28308434     HCab    G    C        1      2        2 
   9   chr9_28308434     HPrz    G    C        1      2        2 
   9   chr9_28308434     ZBoe    G    C        0      0        2 
   9   chr9_28308434     ZGre    G    C        0      0        2 
   9   chr9_28308434     ZHar    G    C        0      0        2 
   9   chr9_28308434   Sample    G    C        0      0        2 
   9   chr9_28310086     AAsi    A    C        0      0        2 
   9   chr9_28310086     AKia    A    C        0      0        2 
   9   chr9_28310086     AOna    A    C        0      0        2 
   9   chr9_28310086     ASom    A    C        0      0        2 
   9   chr9_28310086     HCab    A    C        0      0        2 
   9   chr9_28310086     HPrz    A    C        0      0        2 
   9   chr9_28310086     ZBoe    A    C        0      0        2 
   9   chr9_28310086     ZGre    A    C      0.5      1        2 
   9   chr9_28310086     ZHar    A    C        0      0        2 
   9   chr9_28310086   Sample    A    C        0      0        2 
   9   chr9_28313946     AAsi    C    T        0      0        2 
   9   chr9_28313946     AKia    C    T        1      2        2 
   9   chr9_28313946     AOna    C    T        1      2        2 
   9   chr9_28313946     ASom    C    T        0      0        2 
   9   chr9_28313946     HCab    C    T        0      0        2 
   9   chr9_28313946     HPrz    C    T        0      0        2 
   9   chr9_28313946     ZBoe    C    T        0      0        2 
   9   chr9_28313946     ZGre    C    T        0      0        2 
   9   chr9_28313946     ZHar    C    T        0      0        2 
   9   chr9_28313946   Sample    C    T        0      0        2 
   9   chr9_28318338     AAsi    C    A        0      0        2 
   9   chr9_28318338     AKia    C    A        0      0        2 
   9   chr9_28318338     AOna    C    A        0      0        2 
   9   chr9_28318338     ASom    C    A        0      0        2 
   9   chr9_28318338     HCab    C    A        0      0        2 
   9   chr9_28318338     HPrz    C    A        0      0        2 
   9   chr9_28318338     ZBoe    C    A        0      0        2 
   9   chr9_28318338     ZGre    C    A        0      0        2 
   9   chr9_28318338     ZHar    C    A      0.5      1        2 
   9   chr9_28318338   Sample    C    A        0      0        2 
   9   chr9_28320758     AAsi    C    T        0      0        2 
   9   chr9_28320758     AKia    C    T        0      0        2 
   9   chr9_28320758     AOna    C    T        0      0        2 
   9   chr9_28320758     ASom    C    T        0      0        2 
   9   chr9_28320758     HCab    C    T        0      0        2 
   9   chr9_28320758     HPrz    C    T        0      0        2 
   9   chr9_28320758     ZBoe    C    T      0.5      1        2 
   9   chr9_28320758     ZGre    C    T        0      0        2 
   9   chr9_28320758     ZHar    C    T        0      0        2 
   9   chr9_28320758   Sample    C    T        0      0        2 
   9   chr9_28322065     AAsi    A    G        0      0        2 
   9   chr9_28322065     AKia    A    G        0      0        2 
   9   chr9_28322065     AOna    A    G        0      0        2 
   9   chr9_28322065     ASom    A    G        0      0        2 
   9   chr9_28322065     HCab    A    G        0      0        2 
   9   chr9_28322065     HPrz    A    G      0.5      1        2 
   9   chr9_28322065     ZBoe    A    G        0      0        2 
   9   chr9_28322065     ZGre    A    G        0      0        2 
   9   chr9_28322065     ZHar    A    G        0      0        2 
   9   chr9_28322065   Sample    A    G        0      0        2 
   9   chr9_28325523     AAsi    G    T        0      0        2 
   9   chr9_28325523     AKia    G    T        0      0        2 
   9   chr9_28325523     AOna    G    T        0      0        2 
   9   chr9_28325523     ASom    G    T        0      0        2 
   9   chr9_28325523     HCab    G    T        0      0        2 
   9   chr9_28325523     HPrz    G    T        0      0        2 
   9   chr9_28325523     ZBoe    G    T      0.5      1        2 
   9   chr9_28325523     ZGre    G    T        0      0        2 
   9   chr9_28325523     ZHar    G    T        0      0        2 
   9   chr9_28325523   Sample    G    T        0      0        2 
   9   chr9_28341239     AAsi    A    C        0      0        2 
   9   chr9_28341239     AKia    A    C        0      0        2 
   9   chr9_28341239     AOna    A    C        0      0        2 
   9   chr9_28341239     ASom    A    C        0      0        2 
   9   chr9_28341239     HCab    A    C        1      2        2 
   9   chr9_28341239     HPrz    A    C        1      2        2 
   9   chr9_28341239     ZBoe    A    C        0      0        2 
   9   chr9_28341239     ZGre    A    C        0      0        2 
   9   chr9_28341239     ZHar    A    C        0      0        2 
   9   chr9_28341239   Sample    A    C        0      0        2 
   9   chr9_28352661     AAsi    A    T        1      2        2 
   9   chr9_28352661     AKia    A    T        0      0        2 
   9   chr9_28352661     AOna    A    T        0      0        2 
   9   chr9_28352661     ASom    A    T        1      2        2 
   9   chr9_28352661     HCab    A    T        0      0        2 
   9   chr9_28352661     HPrz    A    T        0      0        2 
   9   chr9_28352661     ZBoe    A    T        0      0        2 
   9   chr9_28352661     ZGre    A    T        0      0        2 
   9   chr9_28352661     ZHar    A    T        0      0        2 
   9   chr9_28352661   Sample    A    T        1      2        2 
   9   chr9_28359820     AAsi    T    C        0      0        2 
   9   chr9_28359820     AKia    T    C      0.5      1        2 
   9   chr9_28359820     AOna    T    C        0      0        2 
   9   chr9_28359820     ASom    T    C        0      0        2 
   9   chr9_28359820     HCab    T    C        0      0        2 
   9   chr9_28359820     HPrz    T    C        0      0        2 
   9   chr9_28359820     ZBoe    T    C        0      0        2 
   9   chr9_28359820     ZGre    T    C      0.5      1        2 
   9   chr9_28359820     ZHar    T    C        0      0        2 
   9   chr9_28359820   Sample    T    C        0      0        2 
   9   chr9_28363005     AAsi    G    A        0      0        2 
   9   chr9_28363005     AKia    G    A      0.5      1        2 
   9   chr9_28363005     AOna    G    A        1      2        2 
   9   chr9_28363005     ASom    G    A        0      0        2 
   9   chr9_28363005     HCab    G    A        1      2        2 
   9   chr9_28363005     HPrz    G    A        1      2        2 
   9   chr9_28363005     ZBoe    G    A        0      0        2 
   9   chr9_28363005     ZGre    G    A        0      0        2 
   9   chr9_28363005     ZHar    G    A        0      0        2 
   9   chr9_28363005   Sample    G    A        0      0        2 
   9   chr9_28364345     AAsi    C    G        0      0        2 
   9   chr9_28364345     AKia    C    G        0      0        2 
   9   chr9_28364345     AOna    C    G        0      0        2 
   9   chr9_28364345     ASom    C    G        0      0        2 
   9   chr9_28364345     HCab    C    G        0      0        2 
   9   chr9_28364345     HPrz    C    G        0      0        2 
   9   chr9_28364345     ZBoe    C    G        0      0        2 
   9   chr9_28364345     ZGre    C    G        1      2        2 
   9   chr9_28364345     ZHar    C    G        0      0        2 
   9   chr9_28364345   Sample    C    G        0      0        2 
   9   chr9_28365092     AAsi    T    C        0      0        2 
   9   chr9_28365092     AKia    T    C      0.5      1        2 
   9   chr9_28365092     AOna    T    C        0      0        2 
   9   chr9_28365092     ASom    T    C        0      0        2 
   9   chr9_28365092     HCab    T    C        0      0        2 
   9   chr9_28365092     HPrz    T    C        0      0        2 
   9   chr9_28365092     ZBoe    T    C        0      0        2 
   9   chr9_28365092     ZGre    T    C        0      0        2 
   9   chr9_28365092     ZHar    T    C        0      0        2 
   9   chr9_28365092   Sample    T    C        0      0        2 
   9   chr9_28369952     AAsi    C    T        0      0        2 
   9   chr9_28369952     AKia    C    T        0      0        2 
   9   chr9_28369952     AOna    C    T        0      0        2 
   9   chr9_28369952     ASom    C    T        0      0        2 
   9   chr9_28369952     HCab    C    T        0      0        2 
   9   chr9_28369952     HPrz    C    T      0.5      1        2 
   9   chr9_28369952     ZBoe    C    T        0      0        2 
   9   chr9_28369952     ZGre    C    T        0      0        2 
   9   chr9_28369952     ZHar    C    T        0      0        2 
   9   chr9_28369952   Sample    C    T        0      0        2 
   9   chr9_28370298     AAsi    G    A        0      0        2 
   9   chr9_28370298     AKia    G    A        0      0        2 
   9   chr9_28370298     AOna    G    A        0      0        2 
   9   chr9_28370298     ASom    G    A        0      0        2 
   9   chr9_28370298     HCab    G    A        0      0        2 
   9   chr9_28370298     HPrz    G    A        0      0        2 
   9   chr9_28370298     ZBoe    G    A        0      0        2 
   9   chr9_28370298     ZGre    G    A        0      0        2 
   9   chr9_28370298     ZHar    G    A        1      2        2 
   9   chr9_28370298   Sample    G    A        0      0        2 
   9   chr9_28373587     AAsi    T    C        0      0        2 
   9   chr9_28373587     AKia    T    C        0      0        2 
   9   chr9_28373587     AOna    T    C      0.5      1        2 
   9   chr9_28373587     ASom    T    C        0      0        2 
   9   chr9_28373587     HCab    T    C        0      0        2 
   9   chr9_28373587     HPrz    T    C        0      0        2 
   9   chr9_28373587     ZBoe    T    C        0      0        2 
   9   chr9_28373587     ZGre    T    C        0      0        2 
   9   chr9_28373587     ZHar    T    C        0      0        2 
   9   chr9_28373587   Sample    T    C        0      0        2 
   9   chr9_28375987     AAsi    C    T        1      2        2 
   9   chr9_28375987     AKia    C    T        1      2        2 
   9   chr9_28375987     AOna    C    T      0.5      1        2 
   9   chr9_28375987     ASom    C    T        1      2        2 
   9   chr9_28375987     HCab    C    T        0      0        2 
   9   chr9_28375987     HPrz    C    T        0      0        2 
   9   chr9_28375987     ZBoe    C    T        0      0        2 
   9   chr9_28375987     ZGre    C    T        0      0        2 
   9   chr9_28375987     ZHar    C    T        0      0        2 
   9   chr9_28375987   Sample    C    T        1      2        2 
   9   chr9_28376084     AAsi    A    G        0      0        2 
   9   chr9_28376084     AKia    A    G        0      0        2 
   9   chr9_28376084     AOna    A    G        0      0        2 
   9   chr9_28376084     ASom    A    G        0      0        2 
   9   chr9_28376084     HCab    A    G        1      2        2 
   9   chr9_28376084     HPrz    A    G        1      2        2 
   9   chr9_28376084     ZBoe    A    G        0      0        2 
   9   chr9_28376084     ZGre    A    G        0      0        2 
   9   chr9_28376084     ZHar    A    G        0      0        2 
   9   chr9_28376084   Sample    A    G        0      0        2 
   9   chr9_28377824     AAsi    A    G        0      0        2 
   9   chr9_28377824     AKia    A    G        0      0        2 
   9   chr9_28377824     AOna    A    G        0      0        2 
   9   chr9_28377824     ASom    A    G        0      0        2 
   9   chr9_28377824     HCab    A    G        0      0        2 
   9   chr9_28377824     HPrz    A    G        0      0        2 
   9   chr9_28377824     ZBoe    A    G        0      0        2 
   9   chr9_28377824     ZGre    A    G      0.5      1        2 
   9   chr9_28377824     ZHar    A    G        0      0        2 
   9   chr9_28377824   Sample    A    G        0      0        2 
   9   chr9_28378108     AAsi    G    A        0      0        2 
   9   chr9_28378108     AKia    G    A        0      0        2 
   9   chr9_28378108     AOna    G    A        0      0        2 
   9   chr9_28378108     ASom    G    A        0      0        2 
   9   chr9_28378108     HCab    G    A        1      2        2 
   9   chr9_28378108     HPrz    G    A        1      2        2 
   9   chr9_28378108     ZBoe    G    A        0      0        2 
   9   chr9_28378108     ZGre    G    A        0      0        2 
   9   chr9_28378108     ZHar    G    A        0      0        2 
   9   chr9_28378108   Sample    G    A        0      0        2 
   9   chr9_28383209     AAsi    G    A        0      0        2 
   9   chr9_28383209     AKia    G    A        0      0        2 
   9   chr9_28383209     AOna    G    A        0      0        2 
   9   chr9_28383209     ASom    G    A        0      0        2 
   9   chr9_28383209     HCab    G    A        1      2        2 
   9   chr9_28383209     HPrz    G    A        1      2        2 
   9   chr9_28383209     ZBoe    G    A        0      0        2 
   9   chr9_28383209     ZGre    G    A        0      0        2 
   9   chr9_28383209     ZHar    G    A        0      0        2 
   9   chr9_28383209   Sample    G    A        0      0        2 
   9   chr9_28388858     AAsi    G    A        0      0        2 
   9   chr9_28388858     AKia    G    A        0      0        2 
   9   chr9_28388858     AOna    G    A        0      0        2 
   9   chr9_28388858     ASom    G    A        0      0        2 
   9   chr9_28388858     HCab    G    A        1      2        2 
   9   chr9_28388858     HPrz    G    A        1      2        2 
   9   chr9_28388858     ZBoe    G    A        0      0        2 
   9   chr9_28388858     ZGre    G    A        0      0        2 
   9   chr9_28388858     ZHar    G    A        0      0        2 
   9   chr9_28388858   Sample    G    A        0      0        2 
   9   chr9_28389066     AAsi    A    G        0      0        2 
   9   chr9_28389066     AKia    A    G        0      0        2 
   9   chr9_28389066     AOna    A    G      0.5      1        2 
   9   chr9_28389066     ASom    A    G        0      0        2 
   9   chr9_28389066     HCab    A    G        0      0        2 
   9   chr9_28389066     HPrz    A    G        0      0        2 
   9   chr9_28389066     ZBoe    A    G        0      0        2 
   9   chr9_28389066     ZGre    A    G        0      0        2 
   9   chr9_28389066     ZHar    A    G        0      0        2 
   9   chr9_28389066   Sample    A    G        0      0        2 
   9   chr9_28391588     AAsi    T    C        0      0        2 
   9   chr9_28391588     AKia    T    C        0      0        2 
   9   chr9_28391588     AOna    T    C        0      0        2 
   9   chr9_28391588     ASom    T    C        0      0        2 
   9   chr9_28391588     HCab    T    C        1      2        2 
   9   chr9_28391588     HPrz    T    C        1      2        2 
   9   chr9_28391588     ZBoe    T    C        0      0        2 
   9   chr9_28391588     ZGre    T    C        0      0        2 
   9   chr9_28391588     ZHar    T    C        0      0        2 
   9   chr9_28391588   Sample    T    C        0      0        2 
   9   chr9_28413688     AAsi    G    A        0      0        2 
   9   chr9_28413688     AKia    G    A        0      0        2 
   9   chr9_28413688     AOna    G    A        0      0        2 
   9   chr9_28413688     ASom    G    A        0      0        2 
   9   chr9_28413688     HCab    G    A        0      0        2 
   9   chr9_28413688     HPrz    G    A        0      0        2 
   9   chr9_28413688     ZBoe    G    A        0      0        2 
   9   chr9_28413688     ZGre    G    A        1      2        2 
   9   chr9_28413688     ZHar    G    A        0      0        2 
   9   chr9_28413688   Sample    G    A        0      0        2 
   9   chr9_28422183     AAsi    A    G        0      0        2 
   9   chr9_28422183     AKia    A    G        0      0        2 
   9   chr9_28422183     AOna    A    G        0      0        2 
   9   chr9_28422183     ASom    A    G        0      0        2 
   9   chr9_28422183     HCab    A    G        0      0        2 
   9   chr9_28422183     HPrz    A    G        0      0        2 
   9   chr9_28422183     ZBoe    A    G        1      2        2 
   9   chr9_28422183     ZGre    A    G      0.5      1        2 
   9   chr9_28422183     ZHar    A    G        0      0        2 
   9   chr9_28422183   Sample    A    G        0      0        2 
   9   chr9_28429817     AAsi    T    A        0      0        2 
   9   chr9_28429817     AKia    T    A        1      2        2 
   9   chr9_28429817     AOna    T    A        0      0        2 
   9   chr9_28429817     ASom    T    A        0      0        2 
   9   chr9_28429817     HCab    T    A        0      0        2 
   9   chr9_28429817     HPrz    T    A        0      0        2 
   9   chr9_28429817     ZBoe    T    A        0      0        2 
   9   chr9_28429817     ZGre    T    A        0      0        2 
   9   chr9_28429817     ZHar    T    A        0      0        2 
   9   chr9_28429817   Sample    T    A        0      0        2 
   9   chr9_28431473     AAsi    T    G        0      0        2 
   9   chr9_28431473     AKia    T    G        0      0        2 
   9   chr9_28431473     AOna    T    G        1      2        2 
   9   chr9_28431473     ASom    T    G        0      0        2 
   9   chr9_28431473     HCab    T    G        0      0        2 
   9   chr9_28431473     HPrz    T    G        0      0        2 
   9   chr9_28431473     ZBoe    T    G        0      0        2 
   9   chr9_28431473     ZGre    T    G        0      0        2 
   9   chr9_28431473     ZHar    T    G        0      0        2 
   9   chr9_28431473   Sample    T    G        0      0        2 
   9   chr9_28437676     AAsi    G    A        0      0        2 
   9   chr9_28437676     AKia    G    A        0      0        2 
   9   chr9_28437676     AOna    G    A        0      0        2 
   9   chr9_28437676     ASom    G    A        0      0        2 
   9   chr9_28437676     HCab    G    A        1      2        2 
   9   chr9_28437676     HPrz    G    A        1      2        2 
   9   chr9_28437676     ZBoe    G    A        0      0        2 
   9   chr9_28437676     ZGre    G    A        0      0        2 
   9   chr9_28437676     ZHar    G    A        0      0        2 
   9   chr9_28437676   Sample    G    A        0      0        2 
   9   chr9_28443724     AAsi    A    C        0      0        2 
   9   chr9_28443724     AKia    A    C        0      0        2 
   9   chr9_28443724     AOna    A    C        0      0        2 
   9   chr9_28443724     ASom    A    C        0      0        2 
   9   chr9_28443724     HCab    A    C        0      0        2 
   9   chr9_28443724     HPrz    A    C        0      0        2 
   9   chr9_28443724     ZBoe    A    C        1      2        2 
   9   chr9_28443724     ZGre    A    C        0      0        2 
   9   chr9_28443724     ZHar    A    C        0      0        2 
   9   chr9_28443724   Sample    A    C        0      0        2 
   9   chr9_28451363     AAsi    A    G        0      0        2 
   9   chr9_28451363     AKia    A    G        0      0        2 
   9   chr9_28451363     AOna    A    G        0      0        2 
   9   chr9_28451363     ASom    A    G        0      0        2 
   9   chr9_28451363     HCab    A    G        0      0        2 
   9   chr9_28451363     HPrz    A    G        0      0        2 
   9   chr9_28451363     ZBoe    A    G      0.5      1        2 
   9   chr9_28451363     ZGre    A    G        0      0        2 
   9   chr9_28451363     ZHar    A    G        0      0        2 
   9   chr9_28451363   Sample    A    G        0      0        2 
   9   chr9_28452466     AAsi    A    G        0      0        2 
   9   chr9_28452466     AKia    A    G        0      0        2 
   9   chr9_28452466     AOna    A    G        0      0        2 
   9   chr9_28452466     ASom    A    G        0      0        2 
   9   chr9_28452466     HCab    A    G        0      0        2 
   9   chr9_28452466     HPrz    A    G        0      0        2 
   9   chr9_28452466     ZBoe    A    G        0      0        2 
   9   chr9_28452466     ZGre    A    G        0      0        2 
   9   chr9_28452466     ZHar    A    G      0.5      1        2 
   9   chr9_28452466   Sample    A    G        0      0        2 
   9   chr9_28452728     AAsi    G    A        0      0        2 
   9   chr9_28452728     AKia    G    A        0      0        2 
   9   chr9_28452728     AOna    G    A        0      0        2 
   9   chr9_28452728     ASom    G    A        0      0        2 
   9   chr9_28452728     HCab    G    A        0      0        2 
   9   chr9_28452728     HPrz    G    A        0      0        2 
   9   chr9_28452728     ZBoe    G    A        0      0        2 
   9   chr9_28452728     ZGre    G    A        0      0        2 
   9   chr9_28452728     ZHar    G    A      0.5      1        2 
   9   chr9_28452728   Sample    G    A        0      0        2 
   9   chr9_28455316     AAsi    C    T        0      0        2 
   9   chr9_28455316     AKia    C    T        0      0        2 
   9   chr9_28455316     AOna    C    T        0      0        2 
   9   chr9_28455316     ASom    C    T        0      0        2 
   9   chr9_28455316     HCab    C    T      0.5      1        2 
   9   chr9_28455316     HPrz    C    T      0.5      1        2 
   9   chr9_28455316     ZBoe    C    T        1      2        2 
   9   chr9_28455316     ZGre    C    T        0      0        2 
   9   chr9_28455316     ZHar    C    T        0      0        2 
   9   chr9_28455316   Sample    C    T        0      0        2 
   9   chr9_28461505     AAsi    A    C        0      0        2 
   9   chr9_28461505     AKia    A    C        0      0        2 
   9   chr9_28461505     AOna    A    C        0      0        2 
   9   chr9_28461505     ASom    A    C        0      0        2 
   9   chr9_28461505     HCab    A    C      0.5      1        2 
   9   chr9_28461505     HPrz    A    C      0.5      1        2 
   9   chr9_28461505     ZBoe    A    C        0      0        2 
   9   chr9_28461505     ZGre    A    C        0      0        2 
   9   chr9_28461505     ZHar    A    C        0      0        2 
   9   chr9_28461505   Sample    A    C        0      0        2 
   9   chr9_28466398     AAsi    C    G        0      0        2 
   9   chr9_28466398     AKia    C    G        0      0        2 
   9   chr9_28466398     AOna    C    G        0      0        2 
   9   chr9_28466398     ASom    C    G        0      0        2 
   9   chr9_28466398     HCab    C    G        0      0        2 
   9   chr9_28466398     HPrz    C    G        0      0        2 
   9   chr9_28466398     ZBoe    C    G        0      0        2 
   9   chr9_28466398     ZGre    C    G        1      2        2 
   9   chr9_28466398     ZHar    C    G        0      0        2 
   9   chr9_28466398   Sample    C    G        0      0        2 
   9   chr9_28466720     AAsi    C    T        0      0        2 
   9   chr9_28466720     AKia    C    T        0      0        2 
   9   chr9_28466720     AOna    C    T        0      0        2 
   9   chr9_28466720     ASom    C    T        0      0        2 
   9   chr9_28466720     HCab    C    T        0      0        2 
   9   chr9_28466720     HPrz    C    T        0      0        2 
   9   chr9_28466720     ZBoe    C    T        0      0        2 
   9   chr9_28466720     ZGre    C    T      0.5      1        2 
   9   chr9_28466720     ZHar    C    T        0      0        2 
   9   chr9_28466720   Sample    C    T        0      0        2 
   9   chr9_28467673     AAsi    T    C        0      0        2 
   9   chr9_28467673     AKia    T    C        0      0        2 
   9   chr9_28467673     AOna    T    C        0      0        2 
   9   chr9_28467673     ASom    T    C        0      0        2 
   9   chr9_28467673     HCab    T    C        0      0        2 
   9   chr9_28467673     HPrz    T    C        0      0        2 
   9   chr9_28467673     ZBoe    T    C        0      0        2 
   9   chr9_28467673     ZGre    T    C      0.5      1        2 
   9   chr9_28467673     ZHar    T    C        0      0        2 
   9   chr9_28467673   Sample    T    C        0      0        2 
   9   chr9_28468789     AAsi    T    G        0      0        2 
   9   chr9_28468789     AKia    T    G        0      0        2 
   9   chr9_28468789     AOna    T    G        0      0        2 
   9   chr9_28468789     ASom    T    G        0      0        2 
   9   chr9_28468789     HCab    T    G        0      0        2 
   9   chr9_28468789     HPrz    T    G      0.5      1        2 
   9   chr9_28468789     ZBoe    T    G        0      0        2 
   9   chr9_28468789     ZGre    T    G        0      0        2 
   9   chr9_28468789     ZHar    T    G        0      0        2 
   9   chr9_28468789   Sample    T    G        0      0        2 
   9   chr9_28469780     AAsi    C    T        0      0        2 
   9   chr9_28469780     AKia    C    T        0      0        2 
   9   chr9_28469780     AOna    C    T        0      0        2 
   9   chr9_28469780     ASom    C    T        0      0        2 
   9   chr9_28469780     HCab    C    T        0      0        2 
   9   chr9_28469780     HPrz    C    T        0      0        2 
   9   chr9_28469780     ZBoe    C    T        1      2        2 
   9   chr9_28469780     ZGre    C    T        0      0        2 
   9   chr9_28469780     ZHar    C    T        0      0        2 
   9   chr9_28469780   Sample    C    T        0      0        2 
   9   chr9_28473219     AAsi    G    C        0      0        2 
   9   chr9_28473219     AKia    G    C        1      2        2 
   9   chr9_28473219     AOna    G    C        1      2        2 
   9   chr9_28473219     ASom    G    C        0      0        2 
   9   chr9_28473219     HCab    G    C        0      0        2 
   9   chr9_28473219     HPrz    G    C        0      0        2 
   9   chr9_28473219     ZBoe    G    C        0      0        2 
   9   chr9_28473219     ZGre    G    C        0      0        2 
   9   chr9_28473219     ZHar    G    C        0      0        2 
   9   chr9_28473219   Sample    G    C        0      0        2 
   9   chr9_28473276     AAsi    A    G        0      0        2 
   9   chr9_28473276     AKia    A    G        0      0        2 
   9   chr9_28473276     AOna    A    G        0      0        2 
   9   chr9_28473276     ASom    A    G        0      0        2 
   9   chr9_28473276     HCab    A    G        0      0        2 
   9   chr9_28473276     HPrz    A    G      0.5      1        2 
   9   chr9_28473276     ZBoe    A    G        0      0        2 
   9   chr9_28473276     ZGre    A    G        0      0        2 
   9   chr9_28473276     ZHar    A    G        0      0        2 
   9   chr9_28473276   Sample    A    G        0      0        2 
   9   chr9_28475041     AAsi    T    C      0.5      1        2 
   9   chr9_28475041     AKia    T    C        0      0        2 
   9   chr9_28475041     AOna    T    C        0      0        2 
   9   chr9_28475041     ASom    T    C        0      0        2 
   9   chr9_28475041     HCab    T    C        0      0        2 
   9   chr9_28475041     HPrz    T    C        0      0        2 
   9   chr9_28475041     ZBoe    T    C        0      0        2 
   9   chr9_28475041     ZGre    T    C        0      0        2 
   9   chr9_28475041     ZHar    T    C        0      0        2 
   9   chr9_28475041   Sample    T    C        1      2        2 
   9   chr9_28488275     AAsi    A    G        0      0        2 
   9   chr9_28488275     AKia    A    G        0      0        2 
   9   chr9_28488275     AOna    A    G      0.5      1        2 
   9   chr9_28488275     ASom    A    G        0      0        2 
   9   chr9_28488275     HCab    A    G        0      0        2 
   9   chr9_28488275     HPrz    A    G        0      0        2 
   9   chr9_28488275     ZBoe    A    G        0      0        2 
   9   chr9_28488275     ZGre    A    G        0      0        2 
   9   chr9_28488275     ZHar    A    G        0      0        2 
   9   chr9_28488275   Sample    A    G        0      0        2 
   9   chr9_28488427     AAsi    A    T        0      0        2 
   9   chr9_28488427     AKia    A    T        0      0        2 
   9   chr9_28488427     AOna    A    T      0.5      1        2 
   9   chr9_28488427     ASom    A    T        0      0        2 
   9   chr9_28488427     HCab    A    T        0      0        2 
   9   chr9_28488427     HPrz    A    T        0      0        2 
   9   chr9_28488427     ZBoe    A    T        0      0        2 
   9   chr9_28488427     ZGre    A    T        0      0        2 
   9   chr9_28488427     ZHar    A    T        0      0        2 
   9   chr9_28488427   Sample    A    T        0      0        2 
   9   chr9_28489374     AAsi    T    C        0      0        2 
   9   chr9_28489374     AKia    T    C        0      0        2 
   9   chr9_28489374     AOna    T    C        0      0        2 
   9   chr9_28489374     ASom    T    C        0      0        2 
   9   chr9_28489374     HCab    T    C        1      2        2 
   9   chr9_28489374     HPrz    T    C        1      2        2 
   9   chr9_28489374     ZBoe    T    C        0      0        2 
   9   chr9_28489374     ZGre    T    C        0      0        2 
   9   chr9_28489374     ZHar    T    C        0      0        2 
   9   chr9_28489374   Sample    T    C        0      0        2 
   9   chr9_28491429     AAsi    C    T        0      0        2 
   9   chr9_28491429     AKia    C    T        0      0        2 
   9   chr9_28491429     AOna    C    T        0      0        2 
   9   chr9_28491429     ASom    C    T        0      0        2 
   9   chr9_28491429     HCab    C    T        0      0        2 
   9   chr9_28491429     HPrz    C    T        0      0        2 
   9   chr9_28491429     ZBoe    C    T        1      2        2 
   9   chr9_28491429     ZGre    C    T        0      0        2 
   9   chr9_28491429     ZHar    C    T        0      0        2 
   9   chr9_28491429   Sample    C    T        0      0        2 
   9   chr9_28491518     AAsi    C    A        0      0        2 
   9   chr9_28491518     AKia    C    A        0      0        2 
   9   chr9_28491518     AOna    C    A        0      0        2 
   9   chr9_28491518     ASom    C    A        0      0        2 
   9   chr9_28491518     HCab    C    A        1      2        2 
   9   chr9_28491518     HPrz    C    A        1      2        2 
   9   chr9_28491518     ZBoe    C    A        0      0        2 
   9   chr9_28491518     ZGre    C    A        0      0        2 
   9   chr9_28491518     ZHar    C    A        0      0        2 
   9   chr9_28491518   Sample    C    A        0      0        2 
   9   chr9_28496568     AAsi    T    G        0      0        2 
   9   chr9_28496568     AKia    T    G        0      0        2 
   9   chr9_28496568     AOna    T    G        0      0        2 
   9   chr9_28496568     ASom    T    G        0      0        2 
   9   chr9_28496568     HCab    T    G        1      2        2 
   9   chr9_28496568     HPrz    T    G        1      2        2 
   9   chr9_28496568     ZBoe    T    G        0      0        2 
   9   chr9_28496568     ZGre    T    G        0      0        2 
   9   chr9_28496568     ZHar    T    G        0      0        2 
   9   chr9_28496568   Sample    T    G        0      0        2 
   9   chr9_28501586     AAsi    T    C        0      0        2 
   9   chr9_28501586     AKia    T    C        0      0        2 
   9   chr9_28501586     AOna    T    C      0.5      1        2 
   9   chr9_28501586     ASom    T    C        0      0        2 
   9   chr9_28501586     HCab    T    C        0      0        2 
   9   chr9_28501586     HPrz    T    C        0      0        2 
   9   chr9_28501586     ZBoe    T    C        0      0        2 
   9   chr9_28501586     ZGre    T    C        0      0        2 
   9   chr9_28501586     ZHar    T    C        0      0        2 
   9   chr9_28501586   Sample    T    C        0      0        2 
   9   chr9_28505662     AAsi    T    C        0      0        2 
   9   chr9_28505662     AKia    T    C        0      0        2 
   9   chr9_28505662     AOna    T    C      0.5      1        2 
   9   chr9_28505662     ASom    T    C        0      0        2 
   9   chr9_28505662     HCab    T    C        0      0        2 
   9   chr9_28505662     HPrz    T    C        0      0        2 
   9   chr9_28505662     ZBoe    T    C        0      0        2 
   9   chr9_28505662     ZGre    T    C        0      0        2 
   9   chr9_28505662     ZHar    T    C        0      0        2 
   9   chr9_28505662   Sample    T    C        0      0        2 
   9   chr9_28505697     AAsi    T    C        0      0        2 
   9   chr9_28505697     AKia    T    C        0      0        2 
   9   chr9_28505697     AOna    T    C        0      0        2 
   9   chr9_28505697     ASom    T    C        0      0        2 
   9   chr9_28505697     HCab    T    C        0      0        2 
   9   chr9_28505697     HPrz    T    C        0      0        2 
   9   chr9_28505697     ZBoe    T    C      0.5      1        2 
   9   chr9_28505697     ZGre    T    C        0      0        2 
   9   chr9_28505697     ZHar    T    C        0      0        2 
   9   chr9_28505697   Sample    T    C        0      0        2 
   9   chr9_28506289     AAsi    G    A        0      0        2 
   9   chr9_28506289     AKia    G    A        0      0        2 
   9   chr9_28506289     AOna    G    A        0      0        2 
   9   chr9_28506289     ASom    G    A        0      0        2 
   9   chr9_28506289     HCab    G    A        0      0        2 
   9   chr9_28506289     HPrz    G    A        0      0        2 
   9   chr9_28506289     ZBoe    G    A        0      0        2 
   9   chr9_28506289     ZGre    G    A        1      2        2 
   9   chr9_28506289     ZHar    G    A        0      0        2 
   9   chr9_28506289   Sample    G    A        0      0        2 
   9   chr9_28507051     AAsi    A    G        0      0        2 
   9   chr9_28507051     AKia    A    G        0      0        2 
   9   chr9_28507051     AOna    A    G      0.5      1        2 
   9   chr9_28507051     ASom    A    G        0      0        2 
   9   chr9_28507051     HCab    A    G        0      0        2 
   9   chr9_28507051     HPrz    A    G        0      0        2 
   9   chr9_28507051     ZBoe    A    G        0      0        2 
   9   chr9_28507051     ZGre    A    G        0      0        2 
   9   chr9_28507051     ZHar    A    G        0      0        2 
   9   chr9_28507051   Sample    A    G        0      0        2 
   9   chr9_28516562     AAsi    A    C        0      0        2 
   9   chr9_28516562     AKia    A    C        0      0        2 
   9   chr9_28516562     AOna    A    C        0      0        2 
   9   chr9_28516562     ASom    A    C        0      0        2 
   9   chr9_28516562     HCab    A    C        0      0        2 
   9   chr9_28516562     HPrz    A    C      0.5      1        2 
   9   chr9_28516562     ZBoe    A    C        0      0        2 
   9   chr9_28516562     ZGre    A    C        0      0        2 
   9   chr9_28516562     ZHar    A    C        0      0        2 
   9   chr9_28516562   Sample    A    C        0      0        2 
   9   chr9_28522209     AAsi    T    G        0      0        2 
   9   chr9_28522209     AKia    T    G        1      2        2 
   9   chr9_28522209     AOna    T    G      0.5      1        2 
   9   chr9_28522209     ASom    T    G        0      0        2 
   9   chr9_28522209     HCab    T    G        0      0        2 
   9   chr9_28522209     HPrz    T    G        0      0        2 
   9   chr9_28522209     ZBoe    T    G        0      0        2 
   9   chr9_28522209     ZGre    T    G        0      0        2 
   9   chr9_28522209     ZHar    T    G        0      0        2 
   9   chr9_28522209   Sample    T    G        0      0        2 
   9   chr9_28523572     AAsi    C    G      0.5      1        2 
   9   chr9_28523572     AKia    C    G        0      0        2 
   9   chr9_28523572     AOna    C    G        0      0        2 
   9   chr9_28523572     ASom    C    G        0      0        2 
   9   chr9_28523572     HCab    C    G        0      0        2 
   9   chr9_28523572     HPrz    C    G        0      0        2 
   9   chr9_28523572     ZBoe    C    G        0      0        2 
   9   chr9_28523572     ZGre    C    G        0      0        2 
   9   chr9_28523572     ZHar    C    G        0      0        2 
   9   chr9_28523572   Sample    C    G        0      0        2 
   9   chr9_28523933     AAsi    G    A        0      0        2 
   9   chr9_28523933     AKia    G    A        0      0        2 
   9   chr9_28523933     AOna    G    A        0      0        2 
   9   chr9_28523933     ASom    G    A        0      0        2 
   9   chr9_28523933     HCab    G    A        0      0        2 
   9   chr9_28523933     HPrz    G    A        0      0        2 
   9   chr9_28523933     ZBoe    G    A      0.5      1        2 
   9   chr9_28523933     ZGre    G    A        0      0        2 
   9   chr9_28523933     ZHar    G    A        0      0        2 
   9   chr9_28523933   Sample    G    A        0      0        2 
   9   chr9_28524602     AAsi    T    A        0      0        2 
   9   chr9_28524602     AKia    T    A        0      0        2 
   9   chr9_28524602     AOna    T    A        0      0        2 
   9   chr9_28524602     ASom    T    A      0.5      1        2 
   9   chr9_28524602     HCab    T    A        0      0        2 
   9   chr9_28524602     HPrz    T    A        0      0        2 
   9   chr9_28524602     ZBoe    T    A        0      0        2 
   9   chr9_28524602     ZGre    T    A        0      0        2 
   9   chr9_28524602     ZHar    T    A        0      0        2 
   9   chr9_28524602   Sample    T    A        0      0        2 
   9   chr9_28528047     AAsi    A    G        0      0        2 
   9   chr9_28528047     AKia    A    G        0      0        2 
   9   chr9_28528047     AOna    A    G        0      0        2 
   9   chr9_28528047     ASom    A    G        0      0        2 
   9   chr9_28528047     HCab    A    G        0      0        2 
   9   chr9_28528047     HPrz    A    G        0      0        2 
   9   chr9_28528047     ZBoe    A    G        0      0        2 
   9   chr9_28528047     ZGre    A    G      0.5      1        2 
   9   chr9_28528047     ZHar    A    G        0      0        2 
   9   chr9_28528047   Sample    A    G        0      0        2 
   9   chr9_28530327     AAsi    A    G        0      0        2 
   9   chr9_28530327     AKia    A    G        0      0        2 
   9   chr9_28530327     AOna    A    G        0      0        2 
   9   chr9_28530327     ASom    A    G        0      0        2 
   9   chr9_28530327     HCab    A    G        0      0        2 
   9   chr9_28530327     HPrz    A    G        0      0        2 
   9   chr9_28530327     ZBoe    A    G        0      0        2 
   9   chr9_28530327     ZGre    A    G        1      2        2 
   9   chr9_28530327     ZHar    A    G        0      0        2 
   9   chr9_28530327   Sample    A    G        0      0        2 
   9   chr9_28537825     AAsi    T    C        0      0        2 
   9   chr9_28537825     AKia    T    C        0      0        2 
   9   chr9_28537825     AOna    T    C        0      0        2 
   9   chr9_28537825     ASom    T    C        0      0        2 
   9   chr9_28537825     HCab    T    C        0      0        2 
   9   chr9_28537825     HPrz    T    C        0      0        2 
   9   chr9_28537825     ZBoe    T    C        0      0        2 
   9   chr9_28537825     ZGre    T    C        1      2        2 
   9   chr9_28537825     ZHar    T    C        0      0        2 
   9   chr9_28537825   Sample    T    C        0      0        2 
   9   chr9_28551834     AAsi    T    C        0      0        2 
   9   chr9_28551834     AKia    T    C        1      2        2 
   9   chr9_28551834     AOna    T    C      0.5      1        2 
   9   chr9_28551834     ASom    T    C        0      0        2 
   9   chr9_28551834     HCab    T    C        0      0        2 
   9   chr9_28551834     HPrz    T    C        0      0        2 
   9   chr9_28551834     ZBoe    T    C        0      0        2 
   9   chr9_28551834     ZGre    T    C        0      0        2 
   9   chr9_28551834     ZHar    T    C        0      0        2 
   9   chr9_28551834   Sample    T    C        0      0        2 
   9   chr9_28553598     AAsi    G    A        0      0        2 
   9   chr9_28553598     AKia    G    A        0      0        2 
   9   chr9_28553598     AOna    G    A        0      0        2 
   9   chr9_28553598     ASom    G    A        0      0        2 
   9   chr9_28553598     HCab    G    A        1      2        2 
   9   chr9_28553598     HPrz    G    A        1      2        2 
   9   chr9_28553598     ZBoe    G    A        0      0        2 
   9   chr9_28553598     ZGre    G    A        0      0        2 
   9   chr9_28553598     ZHar    G    A        0      0        2 
   9   chr9_28553598   Sample    G    A        0      0        2 
   9   chr9_28555147     AAsi    G    A        0      0        2 
   9   chr9_28555147     AKia    G    A        0      0        2 
   9   chr9_28555147     AOna    G    A      0.5      1        2 
   9   chr9_28555147     ASom    G    A        0      0        2 
   9   chr9_28555147     HCab    G    A        0      0        2 
   9   chr9_28555147     HPrz    G    A        0      0        2 
   9   chr9_28555147     ZBoe    G    A        0      0        2 
   9   chr9_28555147     ZGre    G    A        0      0        2 
   9   chr9_28555147     ZHar    G    A        0      0        2 
   9   chr9_28555147   Sample    G    A        0      0        2 
   9   chr9_28557495     AAsi    G    T        0      0        2 
   9   chr9_28557495     AKia    G    T        0      0        2 
   9   chr9_28557495     AOna    G    T        0      0        2 
   9   chr9_28557495     ASom    G    T        0      0        2 
   9   chr9_28557495     HCab    G    T        1      2        2 
   9   chr9_28557495     HPrz    G    T      0.5      1        2 
   9   chr9_28557495     ZBoe    G    T        0      0        2 
   9   chr9_28557495     ZGre    G    T        0      0        2 
   9   chr9_28557495     ZHar    G    T        0      0        2 
   9   chr9_28557495   Sample    G    T        0      0        2 
   9   chr9_28558252     AAsi    T    A        0      0        2 
   9   chr9_28558252     AKia    T    A        0      0        2 
   9   chr9_28558252     AOna    T    A        0      0        2 
   9   chr9_28558252     ASom    T    A        0      0        2 
   9   chr9_28558252     HCab    T    A        0      0        2 
   9   chr9_28558252     HPrz    T    A        0      0        2 
   9   chr9_28558252     ZBoe    T    A        0      0        2 
   9   chr9_28558252     ZGre    T    A      0.5      1        2 
   9   chr9_28558252     ZHar    T    A        0      0        2 
   9   chr9_28558252   Sample    T    A        0      0        2 
   9   chr9_28559069     AAsi    G    A        0      0        2 
   9   chr9_28559069     AKia    G    A        0      0        2 
   9   chr9_28559069     AOna    G    A        0      0        2 
   9   chr9_28559069     ASom    G    A        0      0        2 
   9   chr9_28559069     HCab    G    A        0      0        2 
   9   chr9_28559069     HPrz    G    A        0      0        2 
   9   chr9_28559069     ZBoe    G    A        0      0        2 
   9   chr9_28559069     ZGre    G    A      0.5      1        2 
   9   chr9_28559069     ZHar    G    A        0      0        2 
   9   chr9_28559069   Sample    G    A        0      0        2 
   9   chr9_28559357     AAsi    T    C        0      0        2 
   9   chr9_28559357     AKia    T    C        0      0        2 
   9   chr9_28559357     AOna    T    C        0      0        2 
   9   chr9_28559357     ASom    T    C        0      0        2 
   9   chr9_28559357     HCab    T    C        0      0        2 
   9   chr9_28559357     HPrz    T    C      0.5      1        2 
   9   chr9_28559357     ZBoe    T    C        0      0        2 
   9   chr9_28559357     ZGre    T    C        0      0        2 
   9   chr9_28559357     ZHar    T    C        0      0        2 
   9   chr9_28559357   Sample    T    C        0      0        2 
   9   chr9_28559952     AAsi    A    C        0      0        2 
   9   chr9_28559952     AKia    A    C        0      0        2 
   9   chr9_28559952     AOna    A    C        0      0        2 
   9   chr9_28559952     ASom    A    C        0      0        2 
   9   chr9_28559952     HCab    A    C        0      0        2 
   9   chr9_28559952     HPrz    A    C        0      0        2 
   9   chr9_28559952     ZBoe    A    C        0      0        2 
   9   chr9_28559952     ZGre    A    C        1      2        2 
   9   chr9_28559952     ZHar    A    C        0      0        2 
   9   chr9_28559952   Sample    A    C        0      0        2 
   9   chr9_28571921     AAsi    A    G        0      0        2 
   9   chr9_28571921     AKia    A    G        0      0        2 
   9   chr9_28571921     AOna    A    G        0      0        2 
   9   chr9_28571921     ASom    A    G        0      0        2 
   9   chr9_28571921     HCab    A    G        0      0        2 
   9   chr9_28571921     HPrz    A    G        0      0        2 
   9   chr9_28571921     ZBoe    A    G        0      0        2 
   9   chr9_28571921     ZGre    A    G        0      0        2 
   9   chr9_28571921     ZHar    A    G      0.5      1        2 
   9   chr9_28571921   Sample    A    G        0      0        2 
   9   chr9_28575122     AAsi    A    G        0      0        2 
   9   chr9_28575122     AKia    A    G        0      0        2 
   9   chr9_28575122     AOna    A    G      0.5      1        2 
   9   chr9_28575122     ASom    A    G        0      0        2 
   9   chr9_28575122     HCab    A    G        0      0        2 
   9   chr9_28575122     HPrz    A    G        0      0        2 
   9   chr9_28575122     ZBoe    A    G        0      0        2 
   9   chr9_28575122     ZGre    A    G        0      0        2 
   9   chr9_28575122     ZHar    A    G        0      0        2 
   9   chr9_28575122   Sample    A    G        0      0        2 
   9   chr9_28581329     AAsi    T    C        0      0        2 
   9   chr9_28581329     AKia    T    C        0      0        2 
   9   chr9_28581329     AOna    T    C        0      0        2 
   9   chr9_28581329     ASom    T    C        0      0        2 
   9   chr9_28581329     HCab    T    C        1      2        2 
   9   chr9_28581329     HPrz    T    C        1      2        2 
   9   chr9_28581329     ZBoe    T    C        0      0        2 
   9   chr9_28581329     ZGre    T    C        0      0        2 
   9   chr9_28581329     ZHar    T    C        0      0        2 
   9   chr9_28581329   Sample    T    C        0      0        2 
   9   chr9_28592421     AAsi    A    G        0      0        2 
   9   chr9_28592421     AKia    A    G      0.5      1        2 
   9   chr9_28592421     AOna    A    G        0      0        2 
   9   chr9_28592421     ASom    A    G        0      0        2 
   9   chr9_28592421     HCab    A    G        0      0        2 
   9   chr9_28592421     HPrz    A    G        0      0        2 
   9   chr9_28592421     ZBoe    A    G        0      0        2 
   9   chr9_28592421     ZGre    A    G        0      0        2 
   9   chr9_28592421     ZHar    A    G        0      0        2 
   9   chr9_28592421   Sample    A    G        0      0        2 
   9   chr9_28593397     AAsi    G    A        0      0        2 
   9   chr9_28593397     AKia    G    A        0      0        2 
   9   chr9_28593397     AOna    G    A        0      0        2 
   9   chr9_28593397     ASom    G    A        0      0        2 
   9   chr9_28593397     HCab    G    A        0      0        2 
   9   chr9_28593397     HPrz    G    A        0      0        2 
   9   chr9_28593397     ZBoe    G    A        0      0        2 
   9   chr9_28593397     ZGre    G    A        0      0        2 
   9   chr9_28593397     ZHar    G    A        1      2        2 
   9   chr9_28593397   Sample    G    A        0      0        2 
   9   chr9_28595888     AAsi    G    A        0      0        2 
   9   chr9_28595888     AKia    G    A        0      0        2 
   9   chr9_28595888     AOna    G    A        0      0        2 
   9   chr9_28595888     ASom    G    A        1      2        2 
   9   chr9_28595888     HCab    G    A        0      0        2 
   9   chr9_28595888     HPrz    G    A        0      0        2 
   9   chr9_28595888     ZBoe    G    A        0      0        2 
   9   chr9_28595888     ZGre    G    A        0      0        2 
   9   chr9_28595888     ZHar    G    A        0      0        2 
   9   chr9_28595888   Sample    G    A        0      0        2 
   9   chr9_28597689     AAsi    G    A        0      0        2 
   9   chr9_28597689     AKia    G    A        0      0        2 
   9   chr9_28597689     AOna    G    A        0      0        2 
   9   chr9_28597689     ASom    G    A        0      0        2 
   9   chr9_28597689     HCab    G    A        0      0        2 
   9   chr9_28597689     HPrz    G    A        0      0        2 
   9   chr9_28597689     ZBoe    G    A        0      0        2 
   9   chr9_28597689     ZGre    G    A        0      0        2 
   9   chr9_28597689     ZHar    G    A        1      2        2 
   9   chr9_28597689   Sample    G    A        0      0        2 
   9   chr9_28599301     AAsi    G    A        0      0        2 
   9   chr9_28599301     AKia    G    A        0      0        2 
   9   chr9_28599301     AOna    G    A        0      0        2 
   9   chr9_28599301     ASom    G    A        0      0        2 
   9   chr9_28599301     HCab    G    A        0      0        2 
   9   chr9_28599301     HPrz    G    A        0      0        2 
   9   chr9_28599301     ZBoe    G    A      0.5      1        2 
   9   chr9_28599301     ZGre    G    A        0      0        2 
   9   chr9_28599301     ZHar    G    A        0      0        2 
   9   chr9_28599301   Sample    G    A        0      0        2 
   9   chr9_28609422     AAsi    C    T        0      0        2 
   9   chr9_28609422     AKia    C    T        0      0        2 
   9   chr9_28609422     AOna    C    T        0      0        2 
   9   chr9_28609422     ASom    C    T        0      0        2 
   9   chr9_28609422     HCab    C    T        0      0        2 
   9   chr9_28609422     HPrz    C    T        0      0        2 
   9   chr9_28609422     ZBoe    C    T        0      0        2 
   9   chr9_28609422     ZGre    C    T        1      2        2 
   9   chr9_28609422     ZHar    C    T        0      0        2 
   9   chr9_28609422   Sample    C    T        0      0        2 
   9   chr9_28611755     AAsi    G    A        0      0        2 
   9   chr9_28611755     AKia    G    A        1      2        2 
   9   chr9_28611755     AOna    G    A      0.5      1        2 
   9   chr9_28611755     ASom    G    A        0      0        2 
   9   chr9_28611755     HCab    G    A        0      0        2 
   9   chr9_28611755     HPrz    G    A        0      0        2 
   9   chr9_28611755     ZBoe    G    A        0      0        2 
   9   chr9_28611755     ZGre    G    A        0      0        2 
   9   chr9_28611755     ZHar    G    A        0      0        2 
   9   chr9_28611755   Sample    G    A        0      0        2 
   9   chr9_28612977     AAsi    G    A        0      0        2 
   9   chr9_28612977     AKia    G    A        0      0        2 
   9   chr9_28612977     AOna    G    A        0      0        2 
   9   chr9_28612977     ASom    G    A        0      0        2 
   9   chr9_28612977     HCab    G    A        0      0        2 
   9   chr9_28612977     HPrz    G    A        0      0        2 
   9   chr9_28612977     ZBoe    G    A        0      0        2 
   9   chr9_28612977     ZGre    G    A        0      0        2 
   9   chr9_28612977     ZHar    G    A        1      2        2 
   9   chr9_28612977   Sample    G    A        0      0        2 
   9   chr9_28622985     AAsi    T    C        0      0        2 
   9   chr9_28622985     AKia    T    C        0      0        2 
   9   chr9_28622985     AOna    T    C      0.5      1        2 
   9   chr9_28622985     ASom    T    C        0      0        2 
   9   chr9_28622985     HCab    T    C        0      0        2 
   9   chr9_28622985     HPrz    T    C        0      0        2 
   9   chr9_28622985     ZBoe    T    C        0      0        2 
   9   chr9_28622985     ZGre    T    C        0      0        2 
   9   chr9_28622985     ZHar    T    C        0      0        2 
   9   chr9_28622985   Sample    T    C        0      0        2 
   9   chr9_28626805     AAsi    A    G        0      0        2 
   9   chr9_28626805     AKia    A    G        0      0        2 
   9   chr9_28626805     AOna    A    G        0      0        2 
   9   chr9_28626805     ASom    A    G        0      0        2 
   9   chr9_28626805     HCab    A    G        0      0        2 
   9   chr9_28626805     HPrz    A    G        0      0        2 
   9   chr9_28626805     ZBoe    A    G        0      0        2 
   9   chr9_28626805     ZGre    A    G        1      2        2 
   9   chr9_28626805     ZHar    A    G        0      0        2 
   9   chr9_28626805   Sample    A    G        0      0        2 
   9   chr9_28629798     AAsi    T    C        0      0        2 
   9   chr9_28629798     AKia    T    C        0      0        2 
   9   chr9_28629798     AOna    T    C        0      0        2 
   9   chr9_28629798     ASom    T    C        0      0        2 
   9   chr9_28629798     HCab    T    C        0      0        2 
   9   chr9_28629798     HPrz    T    C        0      0        2 
   9   chr9_28629798     ZBoe    T    C        1      2        2 
   9   chr9_28629798     ZGre    T    C        0      0        2 
   9   chr9_28629798     ZHar    T    C        0      0        2 
   9   chr9_28629798   Sample    T    C        0      0        2 
   9   chr9_28630019     AAsi    A    G        1      2        2 
   9   chr9_28630019     AKia    A    G        0      0        2 
   9   chr9_28630019     AOna    A    G        0      0        2 
   9   chr9_28630019     ASom    A    G        1      2        2 
   9   chr9_28630019     HCab    A    G        0      0        2 
   9   chr9_28630019     HPrz    A    G        0      0        2 
   9   chr9_28630019     ZBoe    A    G        1      2        2 
   9   chr9_28630019     ZGre    A    G        0      0        2 
   9   chr9_28630019     ZHar    A    G        0      0        2 
   9   chr9_28630019   Sample    A    G        1      2        2 
   9   chr9_28637798     AAsi    A    G        0      0        2 
   9   chr9_28637798     AKia    A    G        0      0        2 
   9   chr9_28637798     AOna    A    G        0      0        2 
   9   chr9_28637798     ASom    A    G        0      0        2 
   9   chr9_28637798     HCab    A    G        0      0        2 
   9   chr9_28637798     HPrz    A    G        0      0        2 
   9   chr9_28637798     ZBoe    A    G        0      0        2 
   9   chr9_28637798     ZGre    A    G        0      0        2 
   9   chr9_28637798     ZHar    A    G        1      2        2 
   9   chr9_28637798   Sample    A    G        0      0        2 
   9   chr9_28638761     AAsi    G    C      0.5      1        2 
   9   chr9_28638761     AKia    G    C        0      0        2 
   9   chr9_28638761     AOna    G    C        0      0        2 
   9   chr9_28638761     ASom    G    C        0      0        2 
   9   chr9_28638761     HCab    G    C        0      0        2 
   9   chr9_28638761     HPrz    G    C        0      0        2 
   9   chr9_28638761     ZBoe    G    C        0      0        2 
   9   chr9_28638761     ZGre    G    C        0      0        2 
   9   chr9_28638761     ZHar    G    C        0      0        2 
   9   chr9_28638761   Sample    G    C        1      2        2 
   9   chr9_28640421     AAsi    G    A        0      0        2 
   9   chr9_28640421     AKia    G    A        0      0        2 
   9   chr9_28640421     AOna    G    A        0      0        2 
   9   chr9_28640421     ASom    G    A        0      0        2 
   9   chr9_28640421     HCab    G    A        0      0        2 
   9   chr9_28640421     HPrz    G    A        0      0        2 
   9   chr9_28640421     ZBoe    G    A        0      0        2 
   9   chr9_28640421     ZGre    G    A        0      0        2 
   9   chr9_28640421     ZHar    G    A        1      2        2 
   9   chr9_28640421   Sample    G    A        0      0        2 
   9   chr9_28646925     AAsi    T    C        0      0        2 
   9   chr9_28646925     AKia    T    C        0      0        2 
   9   chr9_28646925     AOna    T    C        0      0        2 
   9   chr9_28646925     ASom    T    C        0      0        2 
   9   chr9_28646925     HCab    T    C        1      2        2 
   9   chr9_28646925     HPrz    T    C        1      2        2 
   9   chr9_28646925     ZBoe    T    C        0      0        2 
   9   chr9_28646925     ZGre    T    C        0      0        2 
   9   chr9_28646925     ZHar    T    C        0      0        2 
   9   chr9_28646925   Sample    T    C        0      0        2 
   9   chr9_28653889     AAsi    G    T        0      0        2 
   9   chr9_28653889     AKia    G    T        0      0        2 
   9   chr9_28653889     AOna    G    T        0      0        2 
   9   chr9_28653889     ASom    G    T        0      0        2 
   9   chr9_28653889     HCab    G    T        0      0        2 
   9   chr9_28653889     HPrz    G    T      0.5      1        2 
   9   chr9_28653889     ZBoe    G    T        0      0        2 
   9   chr9_28653889     ZGre    G    T        0      0        2 
   9   chr9_28653889     ZHar    G    T        0      0        2 
   9   chr9_28653889   Sample    G    T        0      0        2 
   9   chr9_28661638     AAsi    G    A        0      0        2 
   9   chr9_28661638     AKia    G    A        0      0        2 
   9   chr9_28661638     AOna    G    A        0      0        2 
   9   chr9_28661638     ASom    G    A        0      0        2 
   9   chr9_28661638     HCab    G    A        1      2        2 
   9   chr9_28661638     HPrz    G    A        1      2        2 
   9   chr9_28661638     ZBoe    G    A        0      0        2 
   9   chr9_28661638     ZGre    G    A        0      0        2 
   9   chr9_28661638     ZHar    G    A        0      0        2 
   9   chr9_28661638   Sample    G    A        0      0        2 
   9   chr9_28664431     AAsi    A    G        0      0        2 
   9   chr9_28664431     AKia    A    G        0      0        2 
   9   chr9_28664431     AOna    A    G      0.5      1        2 
   9   chr9_28664431     ASom    A    G        0      0        2 
   9   chr9_28664431     HCab    A    G        0      0        2 
   9   chr9_28664431     HPrz    A    G        0      0        2 
   9   chr9_28664431     ZBoe    A    G        0      0        2 
   9   chr9_28664431     ZGre    A    G        0      0        2 
   9   chr9_28664431     ZHar    A    G        0      0        2 
   9   chr9_28664431   Sample    A    G        0      0        2 
   9   chr9_28667236     AAsi    T    C        0      0        2 
   9   chr9_28667236     AKia    T    C        0      0        2 
   9   chr9_28667236     AOna    T    C        0      0        2 
   9   chr9_28667236     ASom    T    C        0      0        2 
   9   chr9_28667236     HCab    T    C        1      2        2 
   9   chr9_28667236     HPrz    T    C        1      2        2 
   9   chr9_28667236     ZBoe    T    C        0      0        2 
   9   chr9_28667236     ZGre    T    C        0      0        2 
   9   chr9_28667236     ZHar    T    C        0      0        2 
   9   chr9_28667236   Sample    T    C        0      0        2 
   9   chr9_28680514     AAsi    A    G        0      0        2 
   9   chr9_28680514     AKia    A    G        0      0        2 
   9   chr9_28680514     AOna    A    G      0.5      1        2 
   9   chr9_28680514     ASom    A    G        0      0        2 
   9   chr9_28680514     HCab    A    G        0      0        2 
   9   chr9_28680514     HPrz    A    G        0      0        2 
   9   chr9_28680514     ZBoe    A    G        0      0        2 
   9   chr9_28680514     ZGre    A    G        0      0        2 
   9   chr9_28680514     ZHar    A    G        0      0        2 
   9   chr9_28680514   Sample    A    G        0      0        2 
   9   chr9_28682890     AAsi    C    T        0      0        2 
   9   chr9_28682890     AKia    C    T        0      0        2 
   9   chr9_28682890     AOna    C    T        0      0        2 
   9   chr9_28682890     ASom    C    T        1      2        2 
   9   chr9_28682890     HCab    C    T        0      0        2 
   9   chr9_28682890     HPrz    C    T        0      0        2 
   9   chr9_28682890     ZBoe    C    T        0      0        2 
   9   chr9_28682890     ZGre    C    T        0      0        2 
   9   chr9_28682890     ZHar    C    T        0      0        2 
   9   chr9_28682890   Sample    C    T        0      0        2 
   9   chr9_28683966     AAsi    G    A        0      0        2 
   9   chr9_28683966     AKia    G    A        0      0        2 
   9   chr9_28683966     AOna    G    A        0      0        2 
   9   chr9_28683966     ASom    G    A        0      0        2 
   9   chr9_28683966     HCab    G    A      0.5      1        2 
   9   chr9_28683966     HPrz    G    A      0.5      1        2 
   9   chr9_28683966     ZBoe    G    A        0      0        2 
   9   chr9_28683966     ZGre    G    A        0      0        2 
   9   chr9_28683966     ZHar    G    A        0      0        2 
   9   chr9_28683966   Sample    G    A        0      0        2 
   9   chr9_28684348     AAsi    T    C        0      0        2 
   9   chr9_28684348     AKia    T    C        0      0        2 
   9   chr9_28684348     AOna    T    C      0.5      1        2 
   9   chr9_28684348     ASom    T    C        0      0        2 
   9   chr9_28684348     HCab    T    C        0      0        2 
   9   chr9_28684348     HPrz    T    C        0      0        2 
   9   chr9_28684348     ZBoe    T    C        0      0        2 
   9   chr9_28684348     ZGre    T    C        0      0        2 
   9   chr9_28684348     ZHar    T    C        0      0        2 
   9   chr9_28684348   Sample    T    C        0      0        2 
   9   chr9_28699646     AAsi    C    A        0      0        2 
   9   chr9_28699646     AKia    C    A        0      0        2 
   9   chr9_28699646     AOna    C    A        0      0        2 
   9   chr9_28699646     ASom    C    A        0      0        2 
   9   chr9_28699646     HCab    C    A        0      0        2 
   9   chr9_28699646     HPrz    C    A        0      0        2 
   9   chr9_28699646     ZBoe    C    A        0      0        2 
   9   chr9_28699646     ZGre    C    A        1      2        2 
   9   chr9_28699646     ZHar    C    A        0      0        2 
   9   chr9_28699646   Sample    C    A        0      0        2 
   9   chr9_28701303     AAsi    A    G        0      0        2 
   9   chr9_28701303     AKia    A    G        0      0        2 
   9   chr9_28701303     AOna    A    G        0      0        2 
   9   chr9_28701303     ASom    A    G        0      0        2 
   9   chr9_28701303     HCab    A    G      0.5      1        2 
   9   chr9_28701303     HPrz    A    G      0.5      1        2 
   9   chr9_28701303     ZBoe    A    G        0      0        2 
   9   chr9_28701303     ZGre    A    G        0      0        2 
   9   chr9_28701303     ZHar    A    G        0      0        2 
   9   chr9_28701303   Sample    A    G        0      0        2 
   9   chr9_28707648     AAsi    C    T        0      0        2 
   9   chr9_28707648     AKia    C    T      0.5      1        2 
   9   chr9_28707648     AOna    C    T        0      0        2 
   9   chr9_28707648     ASom    C    T        0      0        2 
   9   chr9_28707648     HCab    C    T        0      0        2 
   9   chr9_28707648     HPrz    C    T        0      0        2 
   9   chr9_28707648     ZBoe    C    T        0      0        2 
   9   chr9_28707648     ZGre    C    T        0      0        2 
   9   chr9_28707648     ZHar    C    T        0      0        2 
   9   chr9_28707648   Sample    C    T        0      0        2 
   9   chr9_28710119     AAsi    C    A        0      0        2 
   9   chr9_28710119     AKia    C    A        1      2        2 
   9   chr9_28710119     AOna    C    A        1      2        2 
   9   chr9_28710119     ASom    C    A        0      0        2 
   9   chr9_28710119     HCab    C    A        0      0        2 
   9   chr9_28710119     HPrz    C    A        0      0        2 
   9   chr9_28710119     ZBoe    C    A        0      0        2 
   9   chr9_28710119     ZGre    C    A        0      0        2 
   9   chr9_28710119     ZHar    C    A        0      0        2 
   9   chr9_28710119   Sample    C    A        0      0        2 
   9   chr9_28719550     AAsi    G    A        0      0        2 
   9   chr9_28719550     AKia    G    A        0      0        2 
   9   chr9_28719550     AOna    G    A        0      0        2 
   9   chr9_28719550     ASom    G    A        0      0        2 
   9   chr9_28719550     HCab    G    A        0      0        2 
   9   chr9_28719550     HPrz    G    A        0      0        2 
   9   chr9_28719550     ZBoe    G    A      0.5      1        2 
   9   chr9_28719550     ZGre    G    A        0      0        2 
   9   chr9_28719550     ZHar    G    A        0      0        2 
   9   chr9_28719550   Sample    G    A        0      0        2 
   9   chr9_28721314     AAsi    A    G        0      0        2 
   9   chr9_28721314     AKia    A    G      0.5      1        2 
   9   chr9_28721314     AOna    A    G      0.5      1        2 
   9   chr9_28721314     ASom    A    G        0      0        2 
   9   chr9_28721314     HCab    A    G        0      0        2 
   9   chr9_28721314     HPrz    A    G        0      0        2 
   9   chr9_28721314     ZBoe    A    G        0      0        2 
   9   chr9_28721314     ZGre    A    G        0      0        2 
   9   chr9_28721314     ZHar    A    G        0      0        2 
   9   chr9_28721314   Sample    A    G        0      0        2 
   9   chr9_28727881     AAsi    A    C        0      0        2 
   9   chr9_28727881     AKia    A    C        0      0        2 
   9   chr9_28727881     AOna    A    C      0.5      1        2 
   9   chr9_28727881     ASom    A    C        0      0        2 
   9   chr9_28727881     HCab    A    C        0      0        2 
   9   chr9_28727881     HPrz    A    C        0      0        2 
   9   chr9_28727881     ZBoe    A    C        0      0        2 
   9   chr9_28727881     ZGre    A    C        0      0        2 
   9   chr9_28727881     ZHar    A    C        0      0        2 
   9   chr9_28727881   Sample    A    C        0      0        2 
   9   chr9_28734362     AAsi    C    G        0      0        2 
   9   chr9_28734362     AKia    C    G        0      0        2 
   9   chr9_28734362     AOna    C    G        0      0        2 
   9   chr9_28734362     ASom    C    G        0      0        2 
   9   chr9_28734362     HCab    C    G        0      0        2 
   9   chr9_28734362     HPrz    C    G        0      0        2 
   9   chr9_28734362     ZBoe    C    G      0.5      1        2 
   9   chr9_28734362     ZGre    C    G        0      0        2 
   9   chr9_28734362     ZHar    C    G        0      0        2 
   9   chr9_28734362   Sample    C    G        0      0        2 
   9   chr9_28746082     AAsi    A    G      0.5      1        2 
   9   chr9_28746082     AKia    A    G        0      0        2 
   9   chr9_28746082     AOna    A    G        0      0        2 
   9   chr9_28746082     ASom    A    G        0      0        2 
   9   chr9_28746082     HCab    A    G        0      0        2 
   9   chr9_28746082     HPrz    A    G        0      0        2 
   9   chr9_28746082     ZBoe    A    G        0      0        2 
   9   chr9_28746082     ZGre    A    G        0      0        2 
   9   chr9_28746082     ZHar    A    G      0.5      1        2 
   9   chr9_28746082   Sample    A    G        0      0        2 
   9   chr9_28746295     AAsi    A    G        0      0        2 
   9   chr9_28746295     AKia    A    G        0      0        2 
   9   chr9_28746295     AOna    A    G        0      0        2 
   9   chr9_28746295     ASom    A    G        0      0        2 
   9   chr9_28746295     HCab    A    G      0.5      1        2 
   9   chr9_28746295     HPrz    A    G      0.5      1        2 
   9   chr9_28746295     ZBoe    A    G        0      0        2 
   9   chr9_28746295     ZGre    A    G        0      0        2 
   9   chr9_28746295     ZHar    A    G        0      0        2 
   9   chr9_28746295   Sample    A    G        0      0        2 
   9   chr9_28749302     AAsi    C    T        0      0        2 
   9   chr9_28749302     AKia    C    T        0      0        2 
   9   chr9_28749302     AOna    C    T      0.5      1        2 
   9   chr9_28749302     ASom    C    T        0      0        2 
   9   chr9_28749302     HCab    C    T        0      0        2 
   9   chr9_28749302     HPrz    C    T        0      0        2 
   9   chr9_28749302     ZBoe    C    T        0      0        2 
   9   chr9_28749302     ZGre    C    T        0      0        2 
   9   chr9_28749302     ZHar    C    T        0      0        2 
   9   chr9_28749302   Sample    C    T        0      0        2 
   9   chr9_28763181     AAsi    T    G        0      0        2 
   9   chr9_28763181     AKia    T    G        0      0        2 
   9   chr9_28763181     AOna    T    G      0.5      1        2 
   9   chr9_28763181     ASom    T    G        0      0        2 
   9   chr9_28763181     HCab    T    G        0      0        2 
   9   chr9_28763181     HPrz    T    G        0      0        2 
   9   chr9_28763181     ZBoe    T    G        0      0        2 
   9   chr9_28763181     ZGre    T    G        0      0        2 
   9   chr9_28763181     ZHar    T    G        0      0        2 
   9   chr9_28763181   Sample    T    G        0      0        2 
   9   chr9_28763618     AAsi    A    C        0      0        2 
   9   chr9_28763618     AKia    A    C        0      0        2 
   9   chr9_28763618     AOna    A    C        0      0        2 
   9   chr9_28763618     ASom    A    C        0      0        2 
   9   chr9_28763618     HCab    A    C        0      0        2 
   9   chr9_28763618     HPrz    A    C        0      0        2 
   9   chr9_28763618     ZBoe    A    C        0      0        2 
   9   chr9_28763618     ZGre    A    C        0      0        2 
   9   chr9_28763618     ZHar    A    C        1      2        2 
   9   chr9_28763618   Sample    A    C        0      0        2 
   9   chr9_28765165     AAsi    G    A        0      0        2 
   9   chr9_28765165     AKia    G    A      0.5      1        2 
   9   chr9_28765165     AOna    G    A      0.5      1        2 
   9   chr9_28765165     ASom    G    A        0      0        2 
   9   chr9_28765165     HCab    G    A        0      0        2 
   9   chr9_28765165     HPrz    G    A        0      0        2 
   9   chr9_28765165     ZBoe    G    A        0      0        2 
   9   chr9_28765165     ZGre    G    A        0      0        2 
   9   chr9_28765165     ZHar    G    A        0      0        2 
   9   chr9_28765165   Sample    G    A        0      0        2 
   9   chr9_28766627     AAsi    C    T        0      0        2 
   9   chr9_28766627     AKia    C    T        0      0        2 
   9   chr9_28766627     AOna    C    T        0      0        2 
   9   chr9_28766627     ASom    C    T        0      0        2 
   9   chr9_28766627     HCab    C    T        0      0        2 
   9   chr9_28766627     HPrz    C    T        0      0        2 
   9   chr9_28766627     ZBoe    C    T        0      0        2 
   9   chr9_28766627     ZGre    C    T        1      2        2 
   9   chr9_28766627     ZHar    C    T        0      0        2 
   9   chr9_28766627   Sample    C    T        0      0        2 
   9   chr9_28782606     AAsi    G    T        0      0        2 
   9   chr9_28782606     AKia    G    T        0      0        2 
   9   chr9_28782606     AOna    G    T        0      0        2 
   9   chr9_28782606     ASom    G    T        0      0        2 
   9   chr9_28782606     HCab    G    T        1      2        2 
   9   chr9_28782606     HPrz    G    T        1      2        2 
   9   chr9_28782606     ZBoe    G    T        0      0        2 
   9   chr9_28782606     ZGre    G    T        0      0        2 
   9   chr9_28782606     ZHar    G    T        0      0        2 
   9   chr9_28782606   Sample    G    T        0      0        2 
   9   chr9_28795232     AAsi    A    G        0      0        2 
   9   chr9_28795232     AKia    A    G        0      0        2 
   9   chr9_28795232     AOna    A    G        0      0        2 
   9   chr9_28795232     ASom    A    G        0      0        2 
   9   chr9_28795232     HCab    A    G      0.5      1        2 
   9   chr9_28795232     HPrz    A    G        1      2        2 
   9   chr9_28795232     ZBoe    A    G        0      0        2 
   9   chr9_28795232     ZGre    A    G        0      0        2 
   9   chr9_28795232     ZHar    A    G        0      0        2 
   9   chr9_28795232   Sample    A    G        0      0        2 
   9   chr9_28800582     AAsi    A    G        0      0        2 
   9   chr9_28800582     AKia    A    G        0      0        2 
   9   chr9_28800582     AOna    A    G        0      0        2 
   9   chr9_28800582     ASom    A    G        0      0        2 
   9   chr9_28800582     HCab    A    G        0      0        2 
   9   chr9_28800582     HPrz    A    G        0      0        2 
   9   chr9_28800582     ZBoe    A    G        0      0        2 
   9   chr9_28800582     ZGre    A    G        0      0        2 
   9   chr9_28800582     ZHar    A    G        1      2        2 
   9   chr9_28800582   Sample    A    G        0      0        2 
   9   chr9_28806720     AAsi    C    T        0      0        2 
   9   chr9_28806720     AKia    C    T        0      0        2 
   9   chr9_28806720     AOna    C    T        0      0        2 
   9   chr9_28806720     ASom    C    T        0      0        2 
   9   chr9_28806720     HCab    C    T      0.5      1        2 
   9   chr9_28806720     HPrz    C    T        0      0        2 
   9   chr9_28806720     ZBoe    C    T        0      0        2 
   9   chr9_28806720     ZGre    C    T        0      0        2 
   9   chr9_28806720     ZHar    C    T        0      0        2 
   9   chr9_28806720   Sample    C    T        0      0        2 
   9   chr9_28816007     AAsi    G    T        0      0        2 
   9   chr9_28816007     AKia    G    T        0      0        2 
   9   chr9_28816007     AOna    G    T        0      0        2 
   9   chr9_28816007     ASom    G    T        0      0        2 
   9   chr9_28816007     HCab    G    T        1      2        2 
   9   chr9_28816007     HPrz    G    T        1      2        2 
   9   chr9_28816007     ZBoe    G    T        0      0        2 
   9   chr9_28816007     ZGre    G    T        0      0        2 
   9   chr9_28816007     ZHar    G    T        0      0        2 
   9   chr9_28816007   Sample    G    T        0      0        2 
   9   chr9_28816638     AAsi    T    C        0      0        2 
   9   chr9_28816638     AKia    T    C        0      0        2 
   9   chr9_28816638     AOna    T    C        0      0        2 
   9   chr9_28816638     ASom    T    C        0      0        2 
   9   chr9_28816638     HCab    T    C        1      2        2 
   9   chr9_28816638     HPrz    T    C        1      2        2 
   9   chr9_28816638     ZBoe    T    C        0      0        2 
   9   chr9_28816638     ZGre    T    C        0      0        2 
   9   chr9_28816638     ZHar    T    C        0      0        2 
   9   chr9_28816638   Sample    T    C        0      0        2 
   9   chr9_28817782     AAsi    C    T        0      0        2 
   9   chr9_28817782     AKia    C    T        0      0        2 
   9   chr9_28817782     AOna    C    T        0      0        2 
   9   chr9_28817782     ASom    C    T        0      0        2 
   9   chr9_28817782     HCab    C    T        1      2        2 
   9   chr9_28817782     HPrz    C    T        1      2        2 
   9   chr9_28817782     ZBoe    C    T        0      0        2 
   9   chr9_28817782     ZGre    C    T        0      0        2 
   9   chr9_28817782     ZHar    C    T        0      0        2 
   9   chr9_28817782   Sample    C    T        0      0        2 
   9   chr9_28830164     AAsi    T    G        0      0        2 
   9   chr9_28830164     AKia    T    G        0      0        2 
   9   chr9_28830164     AOna    T    G        0      0        2 
   9   chr9_28830164     ASom    T    G        0      0        2 
   9   chr9_28830164     HCab    T    G        1      2        2 
   9   chr9_28830164     HPrz    T    G        1      2        2 
   9   chr9_28830164     ZBoe    T    G        0      0        2 
   9   chr9_28830164     ZGre    T    G        0      0        2 
   9   chr9_28830164     ZHar    T    G        0      0        2 
   9   chr9_28830164   Sample    T    G        0      0        2 
   9   chr9_28836572     AAsi    T    C        0      0        2 
   9   chr9_28836572     AKia    T    C        0      0        2 
   9   chr9_28836572     AOna    T    C        0      0        2 
   9   chr9_28836572     ASom    T    C        0      0        2 
   9   chr9_28836572     HCab    T    C        0      0        2 
   9   chr9_28836572     HPrz    T    C        0      0        2 
   9   chr9_28836572     ZBoe    T    C        0      0        2 
   9   chr9_28836572     ZGre    T    C        0      0        2 
   9   chr9_28836572     ZHar    T    C      0.5      1        2 
   9   chr9_28836572   Sample    T    C        0      0        2 
   9   chr9_28838890     AAsi    C    A        0      0        2 
   9   chr9_28838890     AKia    C    A        0      0        2 
   9   chr9_28838890     AOna    C    A        0      0        2 
   9   chr9_28838890     ASom    C    A        0      0        2 
   9   chr9_28838890     HCab    C    A        0      0        2 
   9   chr9_28838890     HPrz    C    A        0      0        2 
   9   chr9_28838890     ZBoe    C    A        0      0        2 
   9   chr9_28838890     ZGre    C    A      0.5      1        2 
   9   chr9_28838890     ZHar    C    A        0      0        2 
   9   chr9_28838890   Sample    C    A        0      0        2 
   9   chr9_28851955     AAsi    C    G        0      0        2 
   9   chr9_28851955     AKia    C    G        0      0        2 
   9   chr9_28851955     AOna    C    G      0.5      1        2 
   9   chr9_28851955     ASom    C    G        0      0        2 
   9   chr9_28851955     HCab    C    G        0      0        2 
   9   chr9_28851955     HPrz    C    G        0      0        2 
   9   chr9_28851955     ZBoe    C    G        0      0        2 
   9   chr9_28851955     ZGre    C    G        0      0        2 
   9   chr9_28851955     ZHar    C    G        0      0        2 
   9   chr9_28851955   Sample    C    G        0      0        2 
   9   chr9_28855347     AAsi    G    T      0.5      1        2 
   9   chr9_28855347     AKia    G    T        0      0        2 
   9   chr9_28855347     AOna    G    T        0      0        2 
   9   chr9_28855347     ASom    G    T        0      0        2 
   9   chr9_28855347     HCab    G    T        0      0        2 
   9   chr9_28855347     HPrz    G    T        0      0        2 
   9   chr9_28855347     ZBoe    G    T        0      0        2 
   9   chr9_28855347     ZGre    G    T        0      0        2 
   9   chr9_28855347     ZHar    G    T        0      0        2 
   9   chr9_28855347   Sample    G    T        0      0        2 
   9   chr9_28859035     AAsi    A    G        0      0        2 
   9   chr9_28859035     AKia    A    G      0.5      1        2 
   9   chr9_28859035     AOna    A    G        0      0        2 
   9   chr9_28859035     ASom    A    G        0      0        2 
   9   chr9_28859035     HCab    A    G        0      0        2 
   9   chr9_28859035     HPrz    A    G        0      0        2 
   9   chr9_28859035     ZBoe    A    G        0      0        2 
   9   chr9_28859035     ZGre    A    G        0      0        2 
   9   chr9_28859035     ZHar    A    G        0      0        2 
   9   chr9_28859035   Sample    A    G        0      0        2 
   9   chr9_28864865     AAsi    G    A        0      0        2 
   9   chr9_28864865     AKia    G    A        0      0        2 
   9   chr9_28864865     AOna    G    A        0      0        2 
   9   chr9_28864865     ASom    G    A        0      0        2 
   9   chr9_28864865     HCab    G    A        1      2        2 
   9   chr9_28864865     HPrz    G    A        1      2        2 
   9   chr9_28864865     ZBoe    G    A        0      0        2 
   9   chr9_28864865     ZGre    G    A        0      0        2 
   9   chr9_28864865     ZHar    G    A        0      0        2 
   9   chr9_28864865   Sample    G    A        0      0        2 
   9   chr9_28871757     AAsi    C    G        0      0        2 
   9   chr9_28871757     AKia    C    G      0.5      1        2 
   9   chr9_28871757     AOna    C    G        0      0        2 
   9   chr9_28871757     ASom    C    G        0      0        2 
   9   chr9_28871757     HCab    C    G        0      0        2 
   9   chr9_28871757     HPrz    C    G        0      0        2 
   9   chr9_28871757     ZBoe    C    G        0      0        2 
   9   chr9_28871757     ZGre    C    G        0      0        2 
   9   chr9_28871757     ZHar    C    G        0      0        2 
   9   chr9_28871757   Sample    C    G        0      0        2 
   9   chr9_28873609     AAsi    A    G        0      0        2 
   9   chr9_28873609     AKia    A    G        0      0        2 
   9   chr9_28873609     AOna    A    G      0.5      1        2 
   9   chr9_28873609     ASom    A    G        0      0        2 
   9   chr9_28873609     HCab    A    G        0      0        2 
   9   chr9_28873609     HPrz    A    G        0      0        2 
   9   chr9_28873609     ZBoe    A    G        0      0        2 
   9   chr9_28873609     ZGre    A    G        0      0        2 
   9   chr9_28873609     ZHar    A    G        0      0        2 
   9   chr9_28873609   Sample    A    G        0      0        2 
   9   chr9_28874538     AAsi    C    T        0      0        2 
   9   chr9_28874538     AKia    C    T        0      0        2 
   9   chr9_28874538     AOna    C    T        0      0        2 
   9   chr9_28874538     ASom    C    T        0      0        2 
   9   chr9_28874538     HCab    C    T        1      2        2 
   9   chr9_28874538     HPrz    C    T        1      2        2 
   9   chr9_28874538     ZBoe    C    T        0      0        2 
   9   chr9_28874538     ZGre    C    T        0      0        2 
   9   chr9_28874538     ZHar    C    T        0      0        2 
   9   chr9_28874538   Sample    C    T        0      0        2 
   9   chr9_28874659     AAsi    C    G        0      0        2 
   9   chr9_28874659     AKia    C    G        0      0        2 
   9   chr9_28874659     AOna    C    G        0      0        2 
   9   chr9_28874659     ASom    C    G        0      0        2 
   9   chr9_28874659     HCab    C    G        0      0        2 
   9   chr9_28874659     HPrz    C    G        0      0        2 
   9   chr9_28874659     ZBoe    C    G        0      0        2 
   9   chr9_28874659     ZGre    C    G        0      0        2 
   9   chr9_28874659     ZHar    C    G        1      2        2 
   9   chr9_28874659   Sample    C    G        0      0        2 
   9   chr9_28881048     AAsi    G    A        0      0        2 
   9   chr9_28881048     AKia    G    A        0      0        2 
   9   chr9_28881048     AOna    G    A        0      0        2 
   9   chr9_28881048     ASom    G    A        0      0        2 
   9   chr9_28881048     HCab    G    A        0      0        2 
   9   chr9_28881048     HPrz    G    A        0      0        2 
   9   chr9_28881048     ZBoe    G    A        0      0        2 
   9   chr9_28881048     ZGre    G    A        1      2        2 
   9   chr9_28881048     ZHar    G    A        0      0        2 
   9   chr9_28881048   Sample    G    A        0      0        2 
   9   chr9_28893595     AAsi    C    A        0      0        2 
   9   chr9_28893595     AKia    C    A        0      0        2 
   9   chr9_28893595     AOna    C    A        0      0        2 
   9   chr9_28893595     ASom    C    A        0      0        2 
   9   chr9_28893595     HCab    C    A        0      0        2 
   9   chr9_28893595     HPrz    C    A        0      0        2 
   9   chr9_28893595     ZBoe    C    A        1      2        2 
   9   chr9_28893595     ZGre    C    A        1      2        2 
   9   chr9_28893595     ZHar    C    A        0      0        2 
   9   chr9_28893595   Sample    C    A        0      0        2 
   9   chr9_28900817     AAsi    G    T        0      0        2 
   9   chr9_28900817     AKia    G    T        0      0        2 
   9   chr9_28900817     AOna    G    T        0      0        2 
   9   chr9_28900817     ASom    G    T        0      0        2 
   9   chr9_28900817     HCab    G    T      0.5      1        2 
   9   chr9_28900817     HPrz    G    T      0.5      1        2 
   9   chr9_28900817     ZBoe    G    T        0      0        2 
   9   chr9_28900817     ZGre    G    T        0      0        2 
   9   chr9_28900817     ZHar    G    T        0      0        2 
   9   chr9_28900817   Sample    G    T        0      0        2 
   9   chr9_28906286     AAsi    T    C        0      0        2 
   9   chr9_28906286     AKia    T    C        0      0        2 
   9   chr9_28906286     AOna    T    C        0      0        2 
   9   chr9_28906286     ASom    T    C        0      0        2 
   9   chr9_28906286     HCab    T    C        0      0        2 
   9   chr9_28906286     HPrz    T    C        0      0        2 
   9   chr9_28906286     ZBoe    T    C      0.5      1        2 
   9   chr9_28906286     ZGre    T    C        0      0        2 
   9   chr9_28906286     ZHar    T    C        0      0        2 
   9   chr9_28906286   Sample    T    C        0      0        2 
   9   chr9_28911072     AAsi    A    G        0      0        2 
   9   chr9_28911072     AKia    A    G        1      2        2 
   9   chr9_28911072     AOna    A    G        1      2        2 
   9   chr9_28911072     ASom    A    G        0      0        2 
   9   chr9_28911072     HCab    A    G        0      0        2 
   9   chr9_28911072     HPrz    A    G        0      0        2 
   9   chr9_28911072     ZBoe    A    G        0      0        2 
   9   chr9_28911072     ZGre    A    G        0      0        2 
   9   chr9_28911072     ZHar    A    G        0      0        2 
   9   chr9_28911072   Sample    A    G        0      0        2 
   9   chr9_28924353     AAsi    A    G        0      0        2 
   9   chr9_28924353     AKia    A    G        0      0        2 
   9   chr9_28924353     AOna    A    G        0      0        2 
   9   chr9_28924353     ASom    A    G        0      0        2 
   9   chr9_28924353     HCab    A    G        1      2        2 
   9   chr9_28924353     HPrz    A    G        1      2        2 
   9   chr9_28924353     ZBoe    A    G        0      0        2 
   9   chr9_28924353     ZGre    A    G        0      0        2 
   9   chr9_28924353     ZHar    A    G        0      0        2 
   9   chr9_28924353   Sample    A    G        0      0        2 
   9   chr9_28927270     AAsi    A    G        0      0        2 
   9   chr9_28927270     AKia    A    G        0      0        2 
   9   chr9_28927270     AOna    A    G        0      0        2 
   9   chr9_28927270     ASom    A    G        0      0        2 
   9   chr9_28927270     HCab    A    G        0      0        2 
   9   chr9_28927270     HPrz    A    G        0      0        2 
   9   chr9_28927270     ZBoe    A    G        0      0        2 
   9   chr9_28927270     ZGre    A    G        1      2        2 
   9   chr9_28927270     ZHar    A    G        0      0        2 
   9   chr9_28927270   Sample    A    G        0      0        2 
   9   chr9_28930500     AAsi    C    A        0      0        2 
   9   chr9_28930500     AKia    C    A        0      0        2 
   9   chr9_28930500     AOna    C    A        0      0        2 
   9   chr9_28930500     ASom    C    A        0      0        2 
   9   chr9_28930500     HCab    C    A        0      0        2 
   9   chr9_28930500     HPrz    C    A        0      0        2 
   9   chr9_28930500     ZBoe    C    A      0.5      1        2 
   9   chr9_28930500     ZGre    C    A        0      0        2 
   9   chr9_28930500     ZHar    C    A        0      0        2 
   9   chr9_28930500   Sample    C    A        0      0        2 
   9   chr9_28951443     AAsi    C    T        1      2        2 
   9   chr9_28951443     AKia    C    T        0      0        2 
   9   chr9_28951443     AOna    C    T        0      0        2 
   9   chr9_28951443     ASom    C    T        1      2        2 
   9   chr9_28951443     HCab    C    T        0      0        2 
   9   chr9_28951443     HPrz    C    T        0      0        2 
   9   chr9_28951443     ZBoe    C    T        0      0        2 
   9   chr9_28951443     ZGre    C    T        0      0        2 
   9   chr9_28951443     ZHar    C    T        0      0        2 
   9   chr9_28951443   Sample    C    T        1      2        2 
   9   chr9_28960945     AAsi    A    G        0      0        2 
   9   chr9_28960945     AKia    A    G        0      0        2 
   9   chr9_28960945     AOna    A    G        0      0        2 
   9   chr9_28960945     ASom    A    G        0      0        2 
   9   chr9_28960945     HCab    A    G        1      2        2 
   9   chr9_28960945     HPrz    A    G        1      2        2 
   9   chr9_28960945     ZBoe    A    G        0      0        2 
   9   chr9_28960945     ZGre    A    G        0      0        2 
   9   chr9_28960945     ZHar    A    G        0      0        2 
   9   chr9_28960945   Sample    A    G        0      0        2 
   9   chr9_28964881     AAsi    T    C        0      0        2 
   9   chr9_28964881     AKia    T    C        0      0        2 
   9   chr9_28964881     AOna    T    C        0      0        2 
   9   chr9_28964881     ASom    T    C        0      0        2 
   9   chr9_28964881     HCab    T    C        1      2        2 
   9   chr9_28964881     HPrz    T    C        1      2        2 
   9   chr9_28964881     ZBoe    T    C        0      0        2 
   9   chr9_28964881     ZGre    T    C        0      0        2 
   9   chr9_28964881     ZHar    T    C        0      0        2 
   9   chr9_28964881   Sample    T    C        0      0        2 
   9   chr9_28967183     AAsi    C    T        0      0        2 
   9   chr9_28967183     AKia    C    T        0      0        2 
   9   chr9_28967183     AOna    C    T        0      0        2 
   9   chr9_28967183     ASom    C    T        0      0        2 
   9   chr9_28967183     HCab    C    T        0      0        2 
   9   chr9_28967183     HPrz    C    T        0      0        2 
   9   chr9_28967183     ZBoe    C    T        0      0        2 
   9   chr9_28967183     ZGre    C    T      0.5      1        2 
   9   chr9_28967183     ZHar    C    T        0      0        2 
   9   chr9_28967183   Sample    C    T        0      0        2 
   9   chr9_28972670     AAsi    C    A        0      0        2 
   9   chr9_28972670     AKia    C    A        0      0        2 
   9   chr9_28972670     AOna    C    A        1      2        2 
   9   chr9_28972670     ASom    C    A        0      0        2 
   9   chr9_28972670     HCab    C    A        0      0        2 
   9   chr9_28972670     HPrz    C    A        0      0        2 
   9   chr9_28972670     ZBoe    C    A        0      0        2 
   9   chr9_28972670     ZGre    C    A        0      0        2 
   9   chr9_28972670     ZHar    C    A        0      0        2 
   9   chr9_28972670   Sample    C    A        0      0        2 
   9   chr9_28981137     AAsi    T    C        0      0        2 
   9   chr9_28981137     AKia    T    C        0      0        2 
   9   chr9_28981137     AOna    T    C        0      0        2 
   9   chr9_28981137     ASom    T    C        0      0        2 
   9   chr9_28981137     HCab    T    C        1      2        2 
   9   chr9_28981137     HPrz    T    C        1      2        2 
   9   chr9_28981137     ZBoe    T    C        0      0        2 
   9   chr9_28981137     ZGre    T    C        0      0        2 
   9   chr9_28981137     ZHar    T    C        0      0        2 
   9   chr9_28981137   Sample    T    C        0      0        2 
   9   chr9_28992504     AAsi    G    A        0      0        2 
   9   chr9_28992504     AKia    G    A        0      0        2 
   9   chr9_28992504     AOna    G    A      0.5      1        2 
   9   chr9_28992504     ASom    G    A        0      0        2 
   9   chr9_28992504     HCab    G    A        0      0        2 
   9   chr9_28992504     HPrz    G    A        0      0        2 
   9   chr9_28992504     ZBoe    G    A        0      0        2 
   9   chr9_28992504     ZGre    G    A        0      0        2 
   9   chr9_28992504     ZHar    G    A        0      0        2 
   9   chr9_28992504   Sample    G    A        0      0        2 
   9   chr9_28996247     AAsi    G    T        0      0        2 
   9   chr9_28996247     AKia    G    T        0      0        2 
   9   chr9_28996247     AOna    G    T        0      0        2 
   9   chr9_28996247     ASom    G    T        0      0        2 
   9   chr9_28996247     HCab    G    T        1      2        2 
   9   chr9_28996247     HPrz    G    T        1      2        2 
   9   chr9_28996247     ZBoe    G    T        0      0        2 
   9   chr9_28996247     ZGre    G    T        0      0        2 
   9   chr9_28996247     ZHar    G    T        0      0        2 
   9   chr9_28996247   Sample    G    T        0      0        2 
   9   chr9_28996970     AAsi    A    C        0      0        2 
   9   chr9_28996970     AKia    A    C        0      0        2 
   9   chr9_28996970     AOna    A    C        0      0        2 
   9   chr9_28996970     ASom    A    C        0      0        2 
   9   chr9_28996970     HCab    A    C        1      2        2 
   9   chr9_28996970     HPrz    A    C        1      2        2 
   9   chr9_28996970     ZBoe    A    C        0      0        2 
   9   chr9_28996970     ZGre    A    C        0      0        2 
   9   chr9_28996970     ZHar    A    C        0      0        2 
   9   chr9_28996970   Sample    A    C        0      0        2 
   9   chr9_29014971     AAsi    C    T        0      0        2 
   9   chr9_29014971     AKia    C    T        0      0        2 
   9   chr9_29014971     AOna    C    T        0      0        2 
   9   chr9_29014971     ASom    C    T        0      0        2 
   9   chr9_29014971     HCab    C    T        0      0        2 
   9   chr9_29014971     HPrz    C    T        0      0        2 
   9   chr9_29014971     ZBoe    C    T      0.5      1        2 
   9   chr9_29014971     ZGre    C    T        0      0        2 
   9   chr9_29014971     ZHar    C    T        0      0        2 
   9   chr9_29014971   Sample    C    T        0      0        2 
   9   chr9_29015967     AAsi    A    G        0      0        2 
   9   chr9_29015967     AKia    A    G        0      0        2 
   9   chr9_29015967     AOna    A    G        0      0        2 
   9   chr9_29015967     ASom    A    G        0      0        2 
   9   chr9_29015967     HCab    A    G      0.5      1        2 
   9   chr9_29015967     HPrz    A    G      0.5      1        2 
   9   chr9_29015967     ZBoe    A    G        0      0        2 
   9   chr9_29015967     ZGre    A    G        0      0        2 
   9   chr9_29015967     ZHar    A    G        0      0        2 
   9   chr9_29015967   Sample    A    G        0      0        2 
   9   chr9_29027685     AAsi    G    A        0      0        2 
   9   chr9_29027685     AKia    G    A        0      0        2 
   9   chr9_29027685     AOna    G    A        0      0        2 
   9   chr9_29027685     ASom    G    A        0      0        2 
   9   chr9_29027685     HCab    G    A        0      0        2 
   9   chr9_29027685     HPrz    G    A        0      0        2 
   9   chr9_29027685     ZBoe    G    A      0.5      1        2 
   9   chr9_29027685     ZGre    G    A        0      0        2 
   9   chr9_29027685     ZHar    G    A        0      0        2 
   9   chr9_29027685   Sample    G    A        0      0        2 
   9   chr9_29031955     AAsi    G    A        0      0        2 
   9   chr9_29031955     AKia    G    A        0      0        2 
   9   chr9_29031955     AOna    G    A        0      0        2 
   9   chr9_29031955     ASom    G    A        0      0        2 
   9   chr9_29031955     HCab    G    A        0      0        2 
   9   chr9_29031955     HPrz    G    A        0      0        2 
   9   chr9_29031955     ZBoe    G    A      0.5      1        2 
   9   chr9_29031955     ZGre    G    A        0      0        2 
   9   chr9_29031955     ZHar    G    A        0      0        2 
   9   chr9_29031955   Sample    G    A        0      0        2 
   9   chr9_29036821     AAsi    G    T        1      2        2 
   9   chr9_29036821     AKia    G    T        0      0        2 
   9   chr9_29036821     AOna    G    T        0      0        2 
   9   chr9_29036821     ASom    G    T        1      2        2 
   9   chr9_29036821     HCab    G    T        0      0        2 
   9   chr9_29036821     HPrz    G    T        0      0        2 
   9   chr9_29036821     ZBoe    G    T        0      0        2 
   9   chr9_29036821     ZGre    G    T        0      0        2 
   9   chr9_29036821     ZHar    G    T        0      0        2 
   9   chr9_29036821   Sample    G    T        1      2        2 
   9   chr9_29038152     AAsi    C    T        1      2        2 
   9   chr9_29038152     AKia    C    T        0      0        2 
   9   chr9_29038152     AOna    C    T        0      0        2 
   9   chr9_29038152     ASom    C    T        1      2        2 
   9   chr9_29038152     HCab    C    T        0      0        2 
   9   chr9_29038152     HPrz    C    T        0      0        2 
   9   chr9_29038152     ZBoe    C    T        0      0        2 
   9   chr9_29038152     ZGre    C    T        0      0        2 
   9   chr9_29038152     ZHar    C    T        0      0        2 
   9   chr9_29038152   Sample    C    T        1      2        2 
   9   chr9_29044068     AAsi    G    A        0      0        2 
   9   chr9_29044068     AKia    G    A        0      0        2 
   9   chr9_29044068     AOna    G    A        0      0        2 
   9   chr9_29044068     ASom    G    A      0.5      1        2 
   9   chr9_29044068     HCab    G    A        0      0        2 
   9   chr9_29044068     HPrz    G    A        0      0        2 
   9   chr9_29044068     ZBoe    G    A        0      0        2 
   9   chr9_29044068     ZGre    G    A        0      0        2 
   9   chr9_29044068     ZHar    G    A        0      0        2 
   9   chr9_29044068   Sample    G    A        0      0        2 
   9   chr9_29047243     AAsi    C    A        0      0        2 
   9   chr9_29047243     AKia    C    A        0      0        2 
   9   chr9_29047243     AOna    C    A        0      0        2 
   9   chr9_29047243     ASom    C    A      0.5      1        2 
   9   chr9_29047243     HCab    C    A        0      0        2 
   9   chr9_29047243     HPrz    C    A        0      0        2 
   9   chr9_29047243     ZBoe    C    A        0      0        2 
   9   chr9_29047243     ZGre    C    A        0      0        2 
   9   chr9_29047243     ZHar    C    A        0      0        2 
   9   chr9_29047243   Sample    C    A        0      0        2 
   9   chr9_29049345     AAsi    G    T        0      0        2 
   9   chr9_29049345     AKia    G    T        0      0        2 
   9   chr9_29049345     AOna    G    T        0      0        2 
   9   chr9_29049345     ASom    G    T        0      0        2 
   9   chr9_29049345     HCab    G    T        0      0        2 
   9   chr9_29049345     HPrz    G    T        0      0        2 
   9   chr9_29049345     ZBoe    G    T        1      2        2 
   9   chr9_29049345     ZGre    G    T        1      2        2 
   9   chr9_29049345     ZHar    G    T        1      2        2 
   9   chr9_29049345   Sample    G    T        0      0        2 
   9   chr9_29049600     AAsi    T    C        0      0        2 
   9   chr9_29049600     AKia    T    C        0      0        2 
   9   chr9_29049600     AOna    T    C        0      0        2 
   9   chr9_29049600     ASom    T    C        0      0        2 
   9   chr9_29049600     HCab    T    C        1      2        2 
   9   chr9_29049600     HPrz    T    C        1      2        2 
   9   chr9_29049600     ZBoe    T    C        0      0        2 
   9   chr9_29049600     ZGre    T    C        0      0        2 
   9   chr9_29049600     ZHar    T    C        0      0        2 
   9   chr9_29049600   Sample    T    C        0      0        2 
   9   chr9_29053421     AAsi    G    T        0      0        2 
   9   chr9_29053421     AKia    G    T        1      2        2 
   9   chr9_29053421     AOna    G    T        1      2        2 
   9   chr9_29053421     ASom    G    T        0      0        2 
   9   chr9_29053421     HCab    G    T        0      0        2 
   9   chr9_29053421     HPrz    G    T        0      0        2 
   9   chr9_29053421     ZBoe    G    T        0      0        2 
   9   chr9_29053421     ZGre    G    T        0      0        2 
   9   chr9_29053421     ZHar    G    T        0      0        2 
   9   chr9_29053421   Sample    G    T        0      0        2 
   9   chr9_29053895     AAsi    C    T        0      0        2 
   9   chr9_29053895     AKia    C    T        0      0        2 
   9   chr9_29053895     AOna    C    T        0      0        2 
   9   chr9_29053895     ASom    C    T        0      0        2 
   9   chr9_29053895     HCab    C    T        1      2        2 
   9   chr9_29053895     HPrz    C    T        1      2        2 
   9   chr9_29053895     ZBoe    C    T        0      0        2 
   9   chr9_29053895     ZGre    C    T        0      0        2 
   9   chr9_29053895     ZHar    C    T        0      0        2 
   9   chr9_29053895   Sample    C    T        0      0        2 
   9   chr9_29056141     AAsi    G    A        0      0        2 
   9   chr9_29056141     AKia    G    A        0      0        2 
   9   chr9_29056141     AOna    G    A        0      0        2 
   9   chr9_29056141     ASom    G    A        0      0        2 
   9   chr9_29056141     HCab    G    A        0      0        2 
   9   chr9_29056141     HPrz    G    A        0      0        2 
   9   chr9_29056141     ZBoe    G    A      0.5      1        2 
   9   chr9_29056141     ZGre    G    A        0      0        2 
   9   chr9_29056141     ZHar    G    A        0      0        2 
   9   chr9_29056141   Sample    G    A        0      0        2 
   9   chr9_29056652     AAsi    A    G        0      0        2 
   9   chr9_29056652     AKia    A    G        0      0        2 
   9   chr9_29056652     AOna    A    G        0      0        2 
   9   chr9_29056652     ASom    A    G        0      0        2 
   9   chr9_29056652     HCab    A    G        0      0        2 
   9   chr9_29056652     HPrz    A    G        0      0        2 
   9   chr9_29056652     ZBoe    A    G        0      0        2 
   9   chr9_29056652     ZGre    A    G        0      0        2 
   9   chr9_29056652     ZHar    A    G        1      2        2 
   9   chr9_29056652   Sample    A    G        0      0        2 
   9   chr9_29061381     AAsi    T    C        0      0        2 
   9   chr9_29061381     AKia    T    C        0      0        2 
   9   chr9_29061381     AOna    T    C        0      0        2 
   9   chr9_29061381     ASom    T    C        0      0        2 
   9   chr9_29061381     HCab    T    C        0      0        2 
   9   chr9_29061381     HPrz    T    C        0      0        2 
   9   chr9_29061381     ZBoe    T    C        0      0        2 
   9   chr9_29061381     ZGre    T    C        0      0        2 
   9   chr9_29061381     ZHar    T    C        1      2        2 
   9   chr9_29061381   Sample    T    C        0      0        2 
   9   chr9_29075774     AAsi    C    G        0      0        2 
   9   chr9_29075774     AKia    C    G        0      0        2 
   9   chr9_29075774     AOna    C    G        0      0        2 
   9   chr9_29075774     ASom    C    G        0      0        2 
   9   chr9_29075774     HCab    C    G        1      2        2 
   9   chr9_29075774     HPrz    C    G        1      2        2 
   9   chr9_29075774     ZBoe    C    G        0      0        2 
   9   chr9_29075774     ZGre    C    G        0      0        2 
   9   chr9_29075774     ZHar    C    G        0      0        2 
   9   chr9_29075774   Sample    C    G        0      0        2 
   9   chr9_29082146     AAsi    G    A        0      0        2 
   9   chr9_29082146     AKia    G    A        1      2        2 
   9   chr9_29082146     AOna    G    A        0      0        2 
   9   chr9_29082146     ASom    G    A        0      0        2 
   9   chr9_29082146     HCab    G    A        0      0        2 
   9   chr9_29082146     HPrz    G    A        0      0        2 
   9   chr9_29082146     ZBoe    G    A        0      0        2 
   9   chr9_29082146     ZGre    G    A        0      0        2 
   9   chr9_29082146     ZHar    G    A        0      0        2 
   9   chr9_29082146   Sample    G    A        0      0        2 
   9   chr9_29084421     AAsi    C    T        0      0        2 
   9   chr9_29084421     AKia    C    T        1      2        2 
   9   chr9_29084421     AOna    C    T        0      0        2 
   9   chr9_29084421     ASom    C    T        0      0        2 
   9   chr9_29084421     HCab    C    T        0      0        2 
   9   chr9_29084421     HPrz    C    T        0      0        2 
   9   chr9_29084421     ZBoe    C    T        0      0        2 
   9   chr9_29084421     ZGre    C    T        0      0        2 
   9   chr9_29084421     ZHar    C    T        0      0        2 
   9   chr9_29084421   Sample    C    T        0      0        2 
   9   chr9_29085311     AAsi    A    G        0      0        2 
   9   chr9_29085311     AKia    A    G        0      0        2 
   9   chr9_29085311     AOna    A    G        0      0        2 
   9   chr9_29085311     ASom    A    G        0      0        2 
   9   chr9_29085311     HCab    A    G        0      0        2 
   9   chr9_29085311     HPrz    A    G        0      0        2 
   9   chr9_29085311     ZBoe    A    G        0      0        2 
   9   chr9_29085311     ZGre    A    G      0.5      1        2 
   9   chr9_29085311     ZHar    A    G        0      0        2 
   9   chr9_29085311   Sample    A    G        0      0        2 
   9   chr9_29086124     AAsi    T    G        0      0        2 
   9   chr9_29086124     AKia    T    G        0      0        2 
   9   chr9_29086124     AOna    T    G        0      0        2 
   9   chr9_29086124     ASom    T    G        0      0        2 
   9   chr9_29086124     HCab    T    G        0      0        2 
   9   chr9_29086124     HPrz    T    G        0      0        2 
   9   chr9_29086124     ZBoe    T    G      0.5      1        2 
   9   chr9_29086124     ZGre    T    G        0      0        2 
   9   chr9_29086124     ZHar    T    G        0      0        2 
   9   chr9_29086124   Sample    T    G        0      0        2 
   9   chr9_29086702     AAsi    C    T        0      0        2 
   9   chr9_29086702     AKia    C    T        0      0        2 
   9   chr9_29086702     AOna    C    T        0      0        2 
   9   chr9_29086702     ASom    C    T        0      0        2 
   9   chr9_29086702     HCab    C    T        0      0        2 
   9   chr9_29086702     HPrz    C    T        0      0        2 
   9   chr9_29086702     ZBoe    C    T      0.5      1        2 
   9   chr9_29086702     ZGre    C    T        0      0        2 
   9   chr9_29086702     ZHar    C    T        0      0        2 
   9   chr9_29086702   Sample    C    T        0      0        2 
   9   chr9_29088384     AAsi    C    A        0      0        2 
   9   chr9_29088384     AKia    C    A        0      0        2 
   9   chr9_29088384     AOna    C    A        0      0        2 
   9   chr9_29088384     ASom    C    A        0      0        2 
   9   chr9_29088384     HCab    C    A        0      0        2 
   9   chr9_29088384     HPrz    C    A        0      0        2 
   9   chr9_29088384     ZBoe    C    A        1      2        2 
   9   chr9_29088384     ZGre    C    A        0      0        2 
   9   chr9_29088384     ZHar    C    A        0      0        2 
   9   chr9_29088384   Sample    C    A        0      0        2 
   9   chr9_29092540     AAsi    C    T        0      0        2 
   9   chr9_29092540     AKia    C    T        0      0        2 
   9   chr9_29092540     AOna    C    T        0      0        2 
   9   chr9_29092540     ASom    C    T        0      0        2 
   9   chr9_29092540     HCab    C    T        0      0        2 
   9   chr9_29092540     HPrz    C    T        0      0        2 
   9   chr9_29092540     ZBoe    C    T        1      2        2 
   9   chr9_29092540     ZGre    C    T        0      0        2 
   9   chr9_29092540     ZHar    C    T        0      0        2 
   9   chr9_29092540   Sample    C    T        0      0        2 
   9   chr9_29099027     AAsi    A    G        0      0        2 
   9   chr9_29099027     AKia    A    G        0      0        2 
   9   chr9_29099027     AOna    A    G        0      0        2 
   9   chr9_29099027     ASom    A    G        0      0        2 
   9   chr9_29099027     HCab    A    G        0      0        2 
   9   chr9_29099027     HPrz    A    G        0      0        2 
   9   chr9_29099027     ZBoe    A    G        0      0        2 
   9   chr9_29099027     ZGre    A    G        0      0        2 
   9   chr9_29099027     ZHar    A    G        1      2        2 
   9   chr9_29099027   Sample    A    G        0      0        2 
   9   chr9_29107787     AAsi    C    A        0      0        2 
   9   chr9_29107787     AKia    C    A        0      0        2 
   9   chr9_29107787     AOna    C    A        0      0        2 
   9   chr9_29107787     ASom    C    A        0      0        2 
   9   chr9_29107787     HCab    C    A        0      0        2 
   9   chr9_29107787     HPrz    C    A        0      0        2 
   9   chr9_29107787     ZBoe    C    A        0      0        2 
   9   chr9_29107787     ZGre    C    A        1      2        2 
   9   chr9_29107787     ZHar    C    A        0      0        2 
   9   chr9_29107787   Sample    C    A        0      0        2 
   9   chr9_29107788     AAsi    C    A        0      0        2 
   9   chr9_29107788     AKia    C    A        0      0        2 
   9   chr9_29107788     AOna    C    A        0      0        2 
   9   chr9_29107788     ASom    C    A        0      0        2 
   9   chr9_29107788     HCab    C    A        0      0        2 
   9   chr9_29107788     HPrz    C    A        0      0        2 
   9   chr9_29107788     ZBoe    C    A      0.5      1        2 
   9   chr9_29107788     ZGre    C    A        0      0        2 
   9   chr9_29107788     ZHar    C    A        0      0        2 
   9   chr9_29107788   Sample    C    A        0      0        2 
   9   chr9_29109920     AAsi    A    C        0      0        2 
   9   chr9_29109920     AKia    A    C        0      0        2 
   9   chr9_29109920     AOna    A    C        0      0        2 
   9   chr9_29109920     ASom    A    C        0      0        2 
   9   chr9_29109920     HCab    A    C        1      2        2 
   9   chr9_29109920     HPrz    A    C        1      2        2 
   9   chr9_29109920     ZBoe    A    C        0      0        2 
   9   chr9_29109920     ZGre    A    C        0      0        2 
   9   chr9_29109920     ZHar    A    C        0      0        2 
   9   chr9_29109920   Sample    A    C        0      0        2 
   9   chr9_29111614     AAsi    A    C        0      0        2 
   9   chr9_29111614     AKia    A    C        0      0        2 
   9   chr9_29111614     AOna    A    C        0      0        2 
   9   chr9_29111614     ASom    A    C        0      0        2 
   9   chr9_29111614     HCab    A    C        1      2        2 
   9   chr9_29111614     HPrz    A    C        1      2        2 
   9   chr9_29111614     ZBoe    A    C        0      0        2 
   9   chr9_29111614     ZGre    A    C        0      0        2 
   9   chr9_29111614     ZHar    A    C        0      0        2 
   9   chr9_29111614   Sample    A    C        0      0        2 
   9   chr9_29122105     AAsi    T    C        0      0        2 
   9   chr9_29122105     AKia    T    C        1      2        2 
   9   chr9_29122105     AOna    T    C        1      2        2 
   9   chr9_29122105     ASom    T    C        0      0        2 
   9   chr9_29122105     HCab    T    C        0      0        2 
   9   chr9_29122105     HPrz    T    C        0      0        2 
   9   chr9_29122105     ZBoe    T    C        0      0        2 
   9   chr9_29122105     ZGre    T    C        0      0        2 
   9   chr9_29122105     ZHar    T    C        0      0        2 
   9   chr9_29122105   Sample    T    C        0      0        2 
   9   chr9_29123939     AAsi    G    T        0      0        2 
   9   chr9_29123939     AKia    G    T        0      0        2 
   9   chr9_29123939     AOna    G    T        0      0        2 
   9   chr9_29123939     ASom    G    T        0      0        2 
   9   chr9_29123939     HCab    G    T        1      2        2 
   9   chr9_29123939     HPrz    G    T        1      2        2 
   9   chr9_29123939     ZBoe    G    T        0      0        2 
   9   chr9_29123939     ZGre    G    T        0      0        2 
   9   chr9_29123939     ZHar    G    T        0      0        2 
   9   chr9_29123939   Sample    G    T        0      0        2 
   9   chr9_29126228     AAsi    T    C        0      0        2 
   9   chr9_29126228     AKia    T    C        0      0        2 
   9   chr9_29126228     AOna    T    C        0      0        2 
   9   chr9_29126228     ASom    T    C        0      0        2 
   9   chr9_29126228     HCab    T    C        0      0        2 
   9   chr9_29126228     HPrz    T    C      0.5      1        2 
   9   chr9_29126228     ZBoe    T    C        0      0        2 
   9   chr9_29126228     ZGre    T    C        0      0        2 
   9   chr9_29126228     ZHar    T    C        0      0        2 
   9   chr9_29126228   Sample    T    C        0      0        2 
   9   chr9_29128521     AAsi    G    C        0      0        2 
   9   chr9_29128521     AKia    G    C        1      2        2 
   9   chr9_29128521     AOna    G    C        1      2        2 
   9   chr9_29128521     ASom    G    C        0      0        2 
   9   chr9_29128521     HCab    G    C        0      0        2 
   9   chr9_29128521     HPrz    G    C        0      0        2 
   9   chr9_29128521     ZBoe    G    C        0      0        2 
   9   chr9_29128521     ZGre    G    C        0      0        2 
   9   chr9_29128521     ZHar    G    C        0      0        2 
   9   chr9_29128521   Sample    G    C        0      0        2 
   9   chr9_29132466     AAsi    C    T        1      2        2 
   9   chr9_29132466     AKia    C    T        0      0        2 
   9   chr9_29132466     AOna    C    T        0      0        2 
   9   chr9_29132466     ASom    C    T        1      2        2 
   9   chr9_29132466     HCab    C    T        0      0        2 
   9   chr9_29132466     HPrz    C    T        0      0        2 
   9   chr9_29132466     ZBoe    C    T        0      0        2 
   9   chr9_29132466     ZGre    C    T        0      0        2 
   9   chr9_29132466     ZHar    C    T        0      0        2 
   9   chr9_29132466   Sample    C    T        1      2        2 
   9   chr9_29132766     AAsi    A    G        0      0        2 
   9   chr9_29132766     AKia    A    G        0      0        2 
   9   chr9_29132766     AOna    A    G        0      0        2 
   9   chr9_29132766     ASom    A    G        0      0        2 
   9   chr9_29132766     HCab    A    G      0.5      1        2 
   9   chr9_29132766     HPrz    A    G        0      0        2 
   9   chr9_29132766     ZBoe    A    G        0      0        2 
   9   chr9_29132766     ZGre    A    G        0      0        2 
   9   chr9_29132766     ZHar    A    G        0      0        2 
   9   chr9_29132766   Sample    A    G        0      0        2 
   9   chr9_29136196     AAsi    C    G        0      0        2 
   9   chr9_29136196     AKia    C    G        0      0        2 
   9   chr9_29136196     AOna    C    G        0      0        2 
   9   chr9_29136196     ASom    C    G        0      0        2 
   9   chr9_29136196     HCab    C    G        0      0        2 
   9   chr9_29136196     HPrz    C    G        0      0        2 
   9   chr9_29136196     ZBoe    C    G      0.5      1        2 
   9   chr9_29136196     ZGre    C    G        0      0        2 
   9   chr9_29136196     ZHar    C    G        0      0        2 
   9   chr9_29136196   Sample    C    G        0      0        2 
   9   chr9_29137261     AAsi    T    C        0      0        2 
   9   chr9_29137261     AKia    T    C        0      0        2 
   9   chr9_29137261     AOna    T    C        0      0        2 
   9   chr9_29137261     ASom    T    C        0      0        2 
   9   chr9_29137261     HCab    T    C        1      2        2 
   9   chr9_29137261     HPrz    T    C        1      2        2 
   9   chr9_29137261     ZBoe    T    C        0      0        2 
   9   chr9_29137261     ZGre    T    C        0      0        2 
   9   chr9_29137261     ZHar    T    C        0      0        2 
   9   chr9_29137261   Sample    T    C        0      0        2 
   9   chr9_29141353     AAsi    T    C        0      0        2 
   9   chr9_29141353     AKia    T    C        0      0        2 
   9   chr9_29141353     AOna    T    C        0      0        2 
   9   chr9_29141353     ASom    T    C        0      0        2 
   9   chr9_29141353     HCab    T    C        1      2        2 
   9   chr9_29141353     HPrz    T    C        1      2        2 
   9   chr9_29141353     ZBoe    T    C        0      0        2 
   9   chr9_29141353     ZGre    T    C        0      0        2 
   9   chr9_29141353     ZHar    T    C        0      0        2 
   9   chr9_29141353   Sample    T    C        0      0        2 
   9   chr9_29143493     AAsi    C    T        0      0        2 
   9   chr9_29143493     AKia    C    T        0      0        2 
   9   chr9_29143493     AOna    C    T        0      0        2 
   9   chr9_29143493     ASom    C    T        0      0        2 
   9   chr9_29143493     HCab    C    T        1      2        2 
   9   chr9_29143493     HPrz    C    T        1      2        2 
   9   chr9_29143493     ZBoe    C    T        0      0        2 
   9   chr9_29143493     ZGre    C    T        0      0        2 
   9   chr9_29143493     ZHar    C    T        0      0        2 
   9   chr9_29143493   Sample    C    T        0      0        2 
   9   chr9_29147263     AAsi    A    G        0      0        2 
   9   chr9_29147263     AKia    A    G        0      0        2 
   9   chr9_29147263     AOna    A    G        0      0        2 
   9   chr9_29147263     ASom    A    G        0      0        2 
   9   chr9_29147263     HCab    A    G      0.5      1        2 
   9   chr9_29147263     HPrz    A    G        1      2        2 
   9   chr9_29147263     ZBoe    A    G        0      0        2 
   9   chr9_29147263     ZGre    A    G        0      0        2 
   9   chr9_29147263     ZHar    A    G        0      0        2 
   9   chr9_29147263   Sample    A    G        0      0        2 
   9   chr9_29147333     AAsi    A    G        1      2        2 
   9   chr9_29147333     AKia    A    G        0      0        2 
   9   chr9_29147333     AOna    A    G        0      0        2 
   9   chr9_29147333     ASom    A    G        1      2        2 
   9   chr9_29147333     HCab    A    G        0      0        2 
   9   chr9_29147333     HPrz    A    G        0      0        2 
   9   chr9_29147333     ZBoe    A    G        0      0        2 
   9   chr9_29147333     ZGre    A    G        0      0        2 
   9   chr9_29147333     ZHar    A    G        0      0        2 
   9   chr9_29147333   Sample    A    G        1      2        2 
   9   chr9_29154907     AAsi    T    C        1      2        2 
   9   chr9_29154907     AKia    T    C        0      0        2 
   9   chr9_29154907     AOna    T    C        0      0        2 
   9   chr9_29154907     ASom    T    C        1      2        2 
   9   chr9_29154907     HCab    T    C        1      2        2 
   9   chr9_29154907     HPrz    T    C        1      2        2 
   9   chr9_29154907     ZBoe    T    C        0      0        2 
   9   chr9_29154907     ZGre    T    C        0      0        2 
   9   chr9_29154907     ZHar    T    C        0      0        2 
   9   chr9_29154907   Sample    T    C        1      2        2 
   9   chr9_29157310     AAsi    C    T        0      0        2 
   9   chr9_29157310     AKia    C    T        0      0        2 
   9   chr9_29157310     AOna    C    T        0      0        2 
   9   chr9_29157310     ASom    C    T        0      0        2 
   9   chr9_29157310     HCab    C    T      0.5      1        2 
   9   chr9_29157310     HPrz    C    T        1      2        2 
   9   chr9_29157310     ZBoe    C    T        0      0        2 
   9   chr9_29157310     ZGre    C    T        0      0        2 
   9   chr9_29157310     ZHar    C    T        0      0        2 
   9   chr9_29157310   Sample    C    T        0      0        2 
   9   chr9_29163847     AAsi    A    G        0      0        2 
   9   chr9_29163847     AKia    A    G        0      0        2 
   9   chr9_29163847     AOna    A    G        0      0        2 
   9   chr9_29163847     ASom    A    G        0      0        2 
   9   chr9_29163847     HCab    A    G      0.5      1        2 
   9   chr9_29163847     HPrz    A    G        0      0        2 
   9   chr9_29163847     ZBoe    A    G        0      0        2 
   9   chr9_29163847     ZGre    A    G        0      0        2 
   9   chr9_29163847     ZHar    A    G        0      0        2 
   9   chr9_29163847   Sample    A    G        0      0        2 
   9   chr9_29172312     AAsi    A    G        0      0        2 
   9   chr9_29172312     AKia    A    G        0      0        2 
   9   chr9_29172312     AOna    A    G        0      0        2 
   9   chr9_29172312     ASom    A    G        0      0        2 
   9   chr9_29172312     HCab    A    G        0      0        2 
   9   chr9_29172312     HPrz    A    G        0      0        2 
   9   chr9_29172312     ZBoe    A    G        0      0        2 
   9   chr9_29172312     ZGre    A    G      0.5      1        2 
   9   chr9_29172312     ZHar    A    G        0      0        2 
   9   chr9_29172312   Sample    A    G        0      0        2 
   9   chr9_29183981     AAsi    G    A        0      0        2 
   9   chr9_29183981     AKia    G    A        0      0        2 
   9   chr9_29183981     AOna    G    A        0      0        2 
   9   chr9_29183981     ASom    G    A        0      0        2 
   9   chr9_29183981     HCab    G    A        1      2        2 
   9   chr9_29183981     HPrz    G    A        1      2        2 
   9   chr9_29183981     ZBoe    G    A        0      0        2 
   9   chr9_29183981     ZGre    G    A        0      0        2 
   9   chr9_29183981     ZHar    G    A        0      0        2 
   9   chr9_29183981   Sample    G    A        0      0        2 
   9   chr9_29188455     AAsi    C    A        0      0        2 
   9   chr9_29188455     AKia    C    A        0      0        2 
   9   chr9_29188455     AOna    C    A        0      0        2 
   9   chr9_29188455     ASom    C    A        0      0        2 
   9   chr9_29188455     HCab    C    A      0.5      1        2 
   9   chr9_29188455     HPrz    C    A        0      0        2 
   9   chr9_29188455     ZBoe    C    A        0      0        2 
   9   chr9_29188455     ZGre    C    A        0      0        2 
   9   chr9_29188455     ZHar    C    A        0      0        2 
   9   chr9_29188455   Sample    C    A        0      0        2 
   9   chr9_29192361     AAsi    C    T        0      0        2 
   9   chr9_29192361     AKia    C    T        1      2        2 
   9   chr9_29192361     AOna    C    T        0      0        2 
   9   chr9_29192361     ASom    C    T        0      0        2 
   9   chr9_29192361     HCab    C    T        0      0        2 
   9   chr9_29192361     HPrz    C    T        0      0        2 
   9   chr9_29192361     ZBoe    C    T        0      0        2 
   9   chr9_29192361     ZGre    C    T        0      0        2 
   9   chr9_29192361     ZHar    C    T        0      0        2 
   9   chr9_29192361   Sample    C    T        0      0        2 
   9   chr9_29219849     AAsi    C    T        0      0        2 
   9   chr9_29219849     AKia    C    T        0      0        2 
   9   chr9_29219849     AOna    C    T        0      0        2 
   9   chr9_29219849     ASom    C    T      0.5      1        2 
   9   chr9_29219849     HCab    C    T        0      0        2 
   9   chr9_29219849     HPrz    C    T        0      0        2 
   9   chr9_29219849     ZBoe    C    T        0      0        2 
   9   chr9_29219849     ZGre    C    T        0      0        2 
   9   chr9_29219849     ZHar    C    T        0      0        2 
   9   chr9_29219849   Sample    C    T        0      0        2 
   9   chr9_29222441     AAsi    T    C        0      0        2 
   9   chr9_29222441     AKia    T    C        0      0        2 
   9   chr9_29222441     AOna    T    C        0      0        2 
   9   chr9_29222441     ASom    T    C        0      0        2 
   9   chr9_29222441     HCab    T    C        0      0        2 
   9   chr9_29222441     HPrz    T    C        0      0        2 
   9   chr9_29222441     ZBoe    T    C        1      2        2 
   9   chr9_29222441     ZGre    T    C        1      2        2 
   9   chr9_29222441     ZHar    T    C        0      0        2 
   9   chr9_29222441   Sample    T    C        0      0        2 
   9   chr9_29230054     AAsi    A    G        0      0        2 
   9   chr9_29230054     AKia    A    G        0      0        2 
   9   chr9_29230054     AOna    A    G        0      0        2 
   9   chr9_29230054     ASom    A    G        0      0        2 
   9   chr9_29230054     HCab    A    G      0.5      1        2 
   9   chr9_29230054     HPrz    A    G        0      0        2 
   9   chr9_29230054     ZBoe    A    G        0      0        2 
   9   chr9_29230054     ZGre    A    G        0      0        2 
   9   chr9_29230054     ZHar    A    G        0      0        2 
   9   chr9_29230054   Sample    A    G        0      0        2 
   9   chr9_29230935     AAsi    C    T        0      0        2 
   9   chr9_29230935     AKia    C    T        0      0        2 
   9   chr9_29230935     AOna    C    T        0      0        2 
   9   chr9_29230935     ASom    C    T        0      0        2 
   9   chr9_29230935     HCab    C    T        1      2        2 
   9   chr9_29230935     HPrz    C    T        1      2        2 
   9   chr9_29230935     ZBoe    C    T        0      0        2 
   9   chr9_29230935     ZGre    C    T        0      0        2 
   9   chr9_29230935     ZHar    C    T        0      0        2 
   9   chr9_29230935   Sample    C    T        0      0        2 
   9   chr9_29246719     AAsi    T    A        0      0        2 
   9   chr9_29246719     AKia    T    A        0      0        2 
   9   chr9_29246719     AOna    T    A        0      0        2 
   9   chr9_29246719     ASom    T    A        0      0        2 
   9   chr9_29246719     HCab    T    A        0      0        2 
   9   chr9_29246719     HPrz    T    A        0      0        2 
   9   chr9_29246719     ZBoe    T    A        0      0        2 
   9   chr9_29246719     ZGre    T    A        0      0        2 
   9   chr9_29246719     ZHar    T    A        1      2        2 
   9   chr9_29246719   Sample    T    A        0      0        2 
   9   chr9_29259255     AAsi    G    A        0      0        2 
   9   chr9_29259255     AKia    G    A        0      0        2 
   9   chr9_29259255     AOna    G    A        0      0        2 
   9   chr9_29259255     ASom    G    A        0      0        2 
   9   chr9_29259255     HCab    G    A        0      0        2 
   9   chr9_29259255     HPrz    G    A        0      0        2 
   9   chr9_29259255     ZBoe    G    A        1      2        2 
   9   chr9_29259255     ZGre    G    A      0.5      1        2 
   9   chr9_29259255     ZHar    G    A        1      2        2 
   9   chr9_29259255   Sample    G    A        0      0        2 
   9   chr9_29386229     AAsi    A    G        0      0        2 
   9   chr9_29386229     AKia    A    G        0      0        2 
   9   chr9_29386229     AOna    A    G        0      0        2 
   9   chr9_29386229     ASom    A    G        0      0        2 
   9   chr9_29386229     HCab    A    G        0      0        2 
   9   chr9_29386229     HPrz    A    G        0      0        2 
   9   chr9_29386229     ZBoe    A    G        0      0        2 
   9   chr9_29386229     ZGre    A    G        1      2        2 
   9   chr9_29386229     ZHar    A    G        1      2        2 
   9   chr9_29386229   Sample    A    G        0      0        2 
   9   chr9_29397612     AAsi    T    G        1      2        2 
   9   chr9_29397612     AKia    T    G        0      0        2 
   9   chr9_29397612     AOna    T    G        0      0        2 
   9   chr9_29397612     ASom    T    G        1      2        2 
   9   chr9_29397612     HCab    T    G        1      2        2 
   9   chr9_29397612     HPrz    T    G        1      2        2 
   9   chr9_29397612     ZBoe    T    G        0      0        2 
   9   chr9_29397612     ZGre    T    G        0      0        2 
   9   chr9_29397612     ZHar    T    G        0      0        2 
   9   chr9_29397612   Sample    T    G        1      2        2 
   9   chr9_29403642     AAsi    C    T        0      0        2 
   9   chr9_29403642     AKia    C    T        0      0        2 
   9   chr9_29403642     AOna    C    T        0      0        2 
   9   chr9_29403642     ASom    C    T        0      0        2 
   9   chr9_29403642     HCab    C    T        0      0        2 
   9   chr9_29403642     HPrz    C    T        0      0        2 
   9   chr9_29403642     ZBoe    C    T        0      0        2 
   9   chr9_29403642     ZGre    C    T        0      0        2 
   9   chr9_29403642     ZHar    C    T        1      2        2 
   9   chr9_29403642   Sample    C    T        0      0        2 
   9   chr9_29410105     AAsi    G    A        0      0        2 
   9   chr9_29410105     AKia    G    A      0.5      1        2 
   9   chr9_29410105     AOna    G    A        0      0        2 
   9   chr9_29410105     ASom    G    A        0      0        2 
   9   chr9_29410105     HCab    G    A        0      0        2 
   9   chr9_29410105     HPrz    G    A        0      0        2 
   9   chr9_29410105     ZBoe    G    A        0      0        2 
   9   chr9_29410105     ZGre    G    A        0      0        2 
   9   chr9_29410105     ZHar    G    A        0      0        2 
   9   chr9_29410105   Sample    G    A        0      0        2 
   9   chr9_29419394     AAsi    T    C        0      0        2 
   9   chr9_29419394     AKia    T    C        0      0        2 
   9   chr9_29419394     AOna    T    C        0      0        2 
   9   chr9_29419394     ASom    T    C        0      0        2 
   9   chr9_29419394     HCab    T    C        1      2        2 
   9   chr9_29419394     HPrz    T    C        1      2        2 
   9   chr9_29419394     ZBoe    T    C        0      0        2 
   9   chr9_29419394     ZGre    T    C        0      0        2 
   9   chr9_29419394     ZHar    T    C        0      0        2 
   9   chr9_29419394   Sample    T    C        0      0        2 
   9   chr9_29419439     AAsi    C    A        0      0        2 
   9   chr9_29419439     AKia    C    A        1      2        2 
   9   chr9_29419439     AOna    C    A        1      2        2 
   9   chr9_29419439     ASom    C    A        0      0        2 
   9   chr9_29419439     HCab    C    A        0      0        2 
   9   chr9_29419439     HPrz    C    A        0      0        2 
   9   chr9_29419439     ZBoe    C    A        0      0        2 
   9   chr9_29419439     ZGre    C    A        0      0        2 
   9   chr9_29419439     ZHar    C    A        0      0        2 
   9   chr9_29419439   Sample    C    A        0      0        2 
   9   chr9_29427133     AAsi    A    G        0      0        2 
   9   chr9_29427133     AKia    A    G        0      0        2 
   9   chr9_29427133     AOna    A    G        0      0        2 
   9   chr9_29427133     ASom    A    G        0      0        2 
   9   chr9_29427133     HCab    A    G        0      0        2 
   9   chr9_29427133     HPrz    A    G        0      0        2 
   9   chr9_29427133     ZBoe    A    G        0      0        2 
   9   chr9_29427133     ZGre    A    G        1      2        2 
   9   chr9_29427133     ZHar    A    G        0      0        2 
   9   chr9_29427133   Sample    A    G        0      0        2 
   9   chr9_29429420     AAsi    T    G        0      0        2 
   9   chr9_29429420     AKia    T    G        0      0        2 
   9   chr9_29429420     AOna    T    G        0      0        2 
   9   chr9_29429420     ASom    T    G        0      0        2 
   9   chr9_29429420     HCab    T    G        0      0        2 
   9   chr9_29429420     HPrz    T    G        0      0        2 
   9   chr9_29429420     ZBoe    T    G        0      0        2 
   9   chr9_29429420     ZGre    T    G      0.5      1        2 
   9   chr9_29429420     ZHar    T    G        0      0        2 
   9   chr9_29429420   Sample    T    G        0      0        2 
   9   chr9_29438093     AAsi    C    A        0      0        2 
   9   chr9_29438093     AKia    C    A        0      0        2 
   9   chr9_29438093     AOna    C    A      0.5      1        2 
   9   chr9_29438093     ASom    C    A        0      0        2 
   9   chr9_29438093     HCab    C    A        0      0        2 
   9   chr9_29438093     HPrz    C    A        0      0        2 
   9   chr9_29438093     ZBoe    C    A        0      0        2 
   9   chr9_29438093     ZGre    C    A        0      0        2 
   9   chr9_29438093     ZHar    C    A        0      0        2 
   9   chr9_29438093   Sample    C    A        0      0        2 
   9   chr9_29441507     AAsi    A    G        0      0        2 
   9   chr9_29441507     AKia    A    G        0      0        2 
   9   chr9_29441507     AOna    A    G        0      0        2 
   9   chr9_29441507     ASom    A    G        0      0        2 
   9   chr9_29441507     HCab    A    G        0      0        2 
   9   chr9_29441507     HPrz    A    G        0      0        2 
   9   chr9_29441507     ZBoe    A    G        0      0        2 
   9   chr9_29441507     ZGre    A    G        0      0        2 
   9   chr9_29441507     ZHar    A    G        1      2        2 
   9   chr9_29441507   Sample    A    G        0      0        2 
   9   chr9_29444032     AAsi    A    G        0      0        2 
   9   chr9_29444032     AKia    A    G        0      0        2 
   9   chr9_29444032     AOna    A    G        0      0        2 
   9   chr9_29444032     ASom    A    G        0      0        2 
   9   chr9_29444032     HCab    A    G        1      2        2 
   9   chr9_29444032     HPrz    A    G        1      2        2 
   9   chr9_29444032     ZBoe    A    G        0      0        2 
   9   chr9_29444032     ZGre    A    G        0      0        2 
   9   chr9_29444032     ZHar    A    G        0      0        2 
   9   chr9_29444032   Sample    A    G        0      0        2 
   9   chr9_29447801     AAsi    T    C        0      0        2 
   9   chr9_29447801     AKia    T    C        0      0        2 
   9   chr9_29447801     AOna    T    C        0      0        2 
   9   chr9_29447801     ASom    T    C        0      0        2 
   9   chr9_29447801     HCab    T    C        1      2        2 
   9   chr9_29447801     HPrz    T    C        1      2        2 
   9   chr9_29447801     ZBoe    T    C        0      0        2 
   9   chr9_29447801     ZGre    T    C        0      0        2 
   9   chr9_29447801     ZHar    T    C        0      0        2 
   9   chr9_29447801   Sample    T    C        0      0        2 
   9   chr9_29473737     AAsi    A    G        0      0        2 
   9   chr9_29473737     AKia    A    G        1      2        2 
   9   chr9_29473737     AOna    A    G        1      2        2 
   9   chr9_29473737     ASom    A    G        0      0        2 
   9   chr9_29473737     HCab    A    G        0      0        2 
   9   chr9_29473737     HPrz    A    G        0      0        2 
   9   chr9_29473737     ZBoe    A    G        0      0        2 
   9   chr9_29473737     ZGre    A    G        0      0        2 
   9   chr9_29473737     ZHar    A    G        0      0        2 
   9   chr9_29473737   Sample    A    G        0      0        2 
   9   chr9_29479199     AAsi    A    G        0      0        2 
   9   chr9_29479199     AKia    A    G        0      0        2 
   9   chr9_29479199     AOna    A    G        0      0        2 
   9   chr9_29479199     ASom    A    G        0      0        2 
   9   chr9_29479199     HCab    A    G        0      0        2 
   9   chr9_29479199     HPrz    A    G        0      0        2 
   9   chr9_29479199     ZBoe    A    G        1      2        2 
   9   chr9_29479199     ZGre    A    G        1      2        2 
   9   chr9_29479199     ZHar    A    G        1      2        2 
   9   chr9_29479199   Sample    A    G        0      0        2 
   9   chr9_29479809     AAsi    G    A        1      2        2 
   9   chr9_29479809     AKia    G    A        0      0        2 
   9   chr9_29479809     AOna    G    A        0      0        2 
   9   chr9_29479809     ASom    G    A        1      2        2 
   9   chr9_29479809     HCab    G    A        1      2        2 
   9   chr9_29479809     HPrz    G    A        1      2        2 
   9   chr9_29479809     ZBoe    G    A        0      0        2 
   9   chr9_29479809     ZGre    G    A        0      0        2 
   9   chr9_29479809     ZHar    G    A        0      0        2 
   9   chr9_29479809   Sample    G    A        1      2        2 
   9   chr9_29479828     AAsi    T    C        0      0        2 
   9   chr9_29479828     AKia    T    C        0      0        2 
   9   chr9_29479828     AOna    T    C        0      0        2 
   9   chr9_29479828     ASom    T    C        0      0        2 
   9   chr9_29479828     HCab    T    C        0      0        2 
   9   chr9_29479828     HPrz    T    C        0      0        2 
   9   chr9_29479828     ZBoe    T    C        0      0        2 
   9   chr9_29479828     ZGre    T    C        0      0        2 
   9   chr9_29479828     ZHar    T    C        1      2        2 
   9   chr9_29479828   Sample    T    C        0      0        2 
   9   chr9_29481689     AAsi    T    A        0      0        2 
   9   chr9_29481689     AKia    T    A        0      0        2 
   9   chr9_29481689     AOna    T    A        0      0        2 
   9   chr9_29481689     ASom    T    A        0      0        2 
   9   chr9_29481689     HCab    T    A        0      0        2 
   9   chr9_29481689     HPrz    T    A      0.5      1        2 
   9   chr9_29481689     ZBoe    T    A        0      0        2 
   9   chr9_29481689     ZGre    T    A        0      0        2 
   9   chr9_29481689     ZHar    T    A        0      0        2 
   9   chr9_29481689   Sample    T    A        0      0        2 
   9   chr9_29489167     AAsi    C    T        0      0        2 
   9   chr9_29489167     AKia    C    T        0      0        2 
   9   chr9_29489167     AOna    C    T        0      0        2 
   9   chr9_29489167     ASom    C    T        0      0        2 
   9   chr9_29489167     HCab    C    T        1      2        2 
   9   chr9_29489167     HPrz    C    T        1      2        2 
   9   chr9_29489167     ZBoe    C    T        0      0        2 
   9   chr9_29489167     ZGre    C    T        1      2        2 
   9   chr9_29489167     ZHar    C    T        1      2        2 
   9   chr9_29489167   Sample    C    T        0      0        2 
   9   chr9_29497908     AAsi    G    A        0      0        2 
   9   chr9_29497908     AKia    G    A        0      0        2 
   9   chr9_29497908     AOna    G    A        0      0        2 
   9   chr9_29497908     ASom    G    A        0      0        2 
   9   chr9_29497908     HCab    G    A        1      2        2 
   9   chr9_29497908     HPrz    G    A        1      2        2 
   9   chr9_29497908     ZBoe    G    A        0      0        2 
   9   chr9_29497908     ZGre    G    A        0      0        2 
   9   chr9_29497908     ZHar    G    A        0      0        2 
   9   chr9_29497908   Sample    G    A        0      0        2 
   9   chr9_29499798     AAsi    G    T        0      0        2 
   9   chr9_29499798     AKia    G    T        0      0        2 
   9   chr9_29499798     AOna    G    T        0      0        2 
   9   chr9_29499798     ASom    G    T        0      0        2 
   9   chr9_29499798     HCab    G    T        0      0        2 
   9   chr9_29499798     HPrz    G    T        0      0        2 
   9   chr9_29499798     ZBoe    G    T        1      2        2 
   9   chr9_29499798     ZGre    G    T        0      0        2 
   9   chr9_29499798     ZHar    G    T        0      0        2 
   9   chr9_29499798   Sample    G    T        0      0        2 
   9   chr9_29518045     AAsi    T    C        0      0        2 
   9   chr9_29518045     AKia    T    C        0      0        2 
   9   chr9_29518045     AOna    T    C      0.5      1        2 
   9   chr9_29518045     ASom    T    C        0      0        2 
   9   chr9_29518045     HCab    T    C        0      0        2 
   9   chr9_29518045     HPrz    T    C        0      0        2 
   9   chr9_29518045     ZBoe    T    C        0      0        2 
   9   chr9_29518045     ZGre    T    C        0      0        2 
   9   chr9_29518045     ZHar    T    C        0      0        2 
   9   chr9_29518045   Sample    T    C        0      0        2 
   9   chr9_29521550     AAsi    T    C        0      0        2 
   9   chr9_29521550     AKia    T    C        0      0        2 
   9   chr9_29521550     AOna    T    C      0.5      1        2 
   9   chr9_29521550     ASom    T    C        0      0        2 
   9   chr9_29521550     HCab    T    C        0      0        2 
   9   chr9_29521550     HPrz    T    C        0      0        2 
   9   chr9_29521550     ZBoe    T    C        0      0        2 
   9   chr9_29521550     ZGre    T    C        0      0        2 
   9   chr9_29521550     ZHar    T    C        0      0        2 
   9   chr9_29521550   Sample    T    C        0      0        2 
   9   chr9_29528537     AAsi    T    C        0      0        2 
   9   chr9_29528537     AKia    T    C        1      2        2 
   9   chr9_29528537     AOna    T    C        0      0        2 
   9   chr9_29528537     ASom    T    C        0      0        2 
   9   chr9_29528537     HCab    T    C        0      0        2 
   9   chr9_29528537     HPrz    T    C        0      0        2 
   9   chr9_29528537     ZBoe    T    C        0      0        2 
   9   chr9_29528537     ZGre    T    C        0      0        2 
   9   chr9_29528537     ZHar    T    C        0      0        2 
   9   chr9_29528537   Sample    T    C        0      0        2 
   9   chr9_29534558     AAsi    C    T        0      0        2 
   9   chr9_29534558     AKia    C    T        0      0        2 
   9   chr9_29534558     AOna    C    T        0      0        2 
   9   chr9_29534558     ASom    C    T        0      0        2 
   9   chr9_29534558     HCab    C    T        0      0        2 
   9   chr9_29534558     HPrz    C    T        0      0        2 
   9   chr9_29534558     ZBoe    C    T      0.5      1        2 
   9   chr9_29534558     ZGre    C    T        0      0        2 
   9   chr9_29534558     ZHar    C    T        0      0        2 
   9   chr9_29534558   Sample    C    T        0      0        2 
   9   chr9_29537861     AAsi    G    A        0      0        2 
   9   chr9_29537861     AKia    G    A        0      0        2 
   9   chr9_29537861     AOna    G    A        0      0        2 
   9   chr9_29537861     ASom    G    A        0      0        2 
   9   chr9_29537861     HCab    G    A        0      0        2 
   9   chr9_29537861     HPrz    G    A        0      0        2 
   9   chr9_29537861     ZBoe    G    A        0      0        2 
   9   chr9_29537861     ZGre    G    A      0.5      1        2 
   9   chr9_29537861     ZHar    G    A        0      0        2 
   9   chr9_29537861   Sample    G    A        0      0        2 
   9   chr9_29544532     AAsi    T    C        0      0        2 
   9   chr9_29544532     AKia    T    C        0      0        2 
   9   chr9_29544532     AOna    T    C        0      0        2 
   9   chr9_29544532     ASom    T    C        0      0        2 
   9   chr9_29544532     HCab    T    C        0      0        2 
   9   chr9_29544532     HPrz    T    C        0      0        2 
   9   chr9_29544532     ZBoe    T    C        0      0        2 
   9   chr9_29544532     ZGre    T    C        1      2        2 
   9   chr9_29544532     ZHar    T    C        0      0        2 
   9   chr9_29544532   Sample    T    C        0      0        2 
   9   chr9_29547824     AAsi    T    G        0      0        2 
   9   chr9_29547824     AKia    T    G        0      0        2 
   9   chr9_29547824     AOna    T    G        0      0        2 
   9   chr9_29547824     ASom    T    G        0      0        2 
   9   chr9_29547824     HCab    T    G        1      2        2 
   9   chr9_29547824     HPrz    T    G        1      2        2 
   9   chr9_29547824     ZBoe    T    G        0      0        2 
   9   chr9_29547824     ZGre    T    G        0      0        2 
   9   chr9_29547824     ZHar    T    G        0      0        2 
   9   chr9_29547824   Sample    T    G        0      0        2 
   9   chr9_29551744     AAsi    C    T        0      0        2 
   9   chr9_29551744     AKia    C    T        0      0        2 
   9   chr9_29551744     AOna    C    T        0      0        2 
   9   chr9_29551744     ASom    C    T        0      0        2 
   9   chr9_29551744     HCab    C    T        1      2        2 
   9   chr9_29551744     HPrz    C    T        1      2        2 
   9   chr9_29551744     ZBoe    C    T        0      0        2 
   9   chr9_29551744     ZGre    C    T        0      0        2 
   9   chr9_29551744     ZHar    C    T        0      0        2 
   9   chr9_29551744   Sample    C    T        0      0        2 
   9   chr9_29552023     AAsi    C    T        0      0        2 
   9   chr9_29552023     AKia    C    T        1      2        2 
   9   chr9_29552023     AOna    C    T        1      2        2 
   9   chr9_29552023     ASom    C    T        0      0        2 
   9   chr9_29552023     HCab    C    T        0      0        2 
   9   chr9_29552023     HPrz    C    T        0      0        2 
   9   chr9_29552023     ZBoe    C    T        0      0        2 
   9   chr9_29552023     ZGre    C    T        0      0        2 
   9   chr9_29552023     ZHar    C    T        0      0        2 
   9   chr9_29552023   Sample    C    T        0      0        2 
   9   chr9_29552480     AAsi    G    C        0      0        2 
   9   chr9_29552480     AKia    G    C        0      0        2 
   9   chr9_29552480     AOna    G    C        0      0        2 
   9   chr9_29552480     ASom    G    C        0      0        2 
   9   chr9_29552480     HCab    G    C        0      0        2 
   9   chr9_29552480     HPrz    G    C        0      0        2 
   9   chr9_29552480     ZBoe    G    C        0      0        2 
   9   chr9_29552480     ZGre    G    C        1      2        2 
   9   chr9_29552480     ZHar    G    C        0      0        2 
   9   chr9_29552480   Sample    G    C        0      0        2 
   9   chr9_29558872     AAsi    G    A        0      0        2 
   9   chr9_29558872     AKia    G    A        0      0        2 
   9   chr9_29558872     AOna    G    A        0      0        2 
   9   chr9_29558872     ASom    G    A        0      0        2 
   9   chr9_29558872     HCab    G    A        0      0        2 
   9   chr9_29558872     HPrz    G    A        0      0        2 
   9   chr9_29558872     ZBoe    G    A        0      0        2 
   9   chr9_29558872     ZGre    G    A        0      0        2 
   9   chr9_29558872     ZHar    G    A        1      2        2 
   9   chr9_29558872   Sample    G    A        0      0        2 
   9   chr9_29561819     AAsi    T    C        0      0        2 
   9   chr9_29561819     AKia    T    C        0      0        2 
   9   chr9_29561819     AOna    T    C        0      0        2 
   9   chr9_29561819     ASom    T    C      0.5      1        2 
   9   chr9_29561819     HCab    T    C        0      0        2 
   9   chr9_29561819     HPrz    T    C        0      0        2 
   9   chr9_29561819     ZBoe    T    C        0      0        2 
   9   chr9_29561819     ZGre    T    C        0      0        2 
   9   chr9_29561819     ZHar    T    C        0      0        2 
   9   chr9_29561819   Sample    T    C        0      0        2 
   9   chr9_29563817     AAsi    G    A        0      0        2 
   9   chr9_29563817     AKia    G    A        0      0        2 
   9   chr9_29563817     AOna    G    A        0      0        2 
   9   chr9_29563817     ASom    G    A        0      0        2 
   9   chr9_29563817     HCab    G    A        0      0        2 
   9   chr9_29563817     HPrz    G    A        0      0        2 
   9   chr9_29563817     ZBoe    G    A      0.5      1        2 
   9   chr9_29563817     ZGre    G    A        0      0        2 
   9   chr9_29563817     ZHar    G    A        0      0        2 
   9   chr9_29563817   Sample    G    A        0      0        2 
   9   chr9_29566344     AAsi    G    A        0      0        2 
   9   chr9_29566344     AKia    G    A        0      0        2 
   9   chr9_29566344     AOna    G    A        0      0        2 
   9   chr9_29566344     ASom    G    A        0      0        2 
   9   chr9_29566344     HCab    G    A        1      2        2 
   9   chr9_29566344     HPrz    G    A        1      2        2 
   9   chr9_29566344     ZBoe    G    A        0      0        2 
   9   chr9_29566344     ZGre    G    A        0      0        2 
   9   chr9_29566344     ZHar    G    A        0      0        2 
   9   chr9_29566344   Sample    G    A        0      0        2 
   9   chr9_29568684     AAsi    A    G        0      0        2 
   9   chr9_29568684     AKia    A    G        0      0        2 
   9   chr9_29568684     AOna    A    G        0      0        2 
   9   chr9_29568684     ASom    A    G        0      0        2 
   9   chr9_29568684     HCab    A    G        1      2        2 
   9   chr9_29568684     HPrz    A    G        1      2        2 
   9   chr9_29568684     ZBoe    A    G        0      0        2 
   9   chr9_29568684     ZGre    A    G        0      0        2 
   9   chr9_29568684     ZHar    A    G        0      0        2 
   9   chr9_29568684   Sample    A    G        0      0        2 
   9   chr9_29571947     AAsi    A    G        1      2        2 
   9   chr9_29571947     AKia    A    G        1      2        2 
   9   chr9_29571947     AOna    A    G        1      2        2 
   9   chr9_29571947     ASom    A    G        1      2        2 
   9   chr9_29571947     HCab    A    G        0      0        2 
   9   chr9_29571947     HPrz    A    G        0      0        2 
   9   chr9_29571947     ZBoe    A    G        0      0        2 
   9   chr9_29571947     ZGre    A    G        0      0        2 
   9   chr9_29571947     ZHar    A    G        0      0        2 
   9   chr9_29571947   Sample    A    G        1      2        2 
   9   chr9_29578802     AAsi    A    G        0      0        2 
   9   chr9_29578802     AKia    A    G        0      0        2 
   9   chr9_29578802     AOna    A    G        0      0        2 
   9   chr9_29578802     ASom    A    G        0      0        2 
   9   chr9_29578802     HCab    A    G        1      2        2 
   9   chr9_29578802     HPrz    A    G      0.5      1        2 
   9   chr9_29578802     ZBoe    A    G        0      0        2 
   9   chr9_29578802     ZGre    A    G        0      0        2 
   9   chr9_29578802     ZHar    A    G        0      0        2 
   9   chr9_29578802   Sample    A    G        0      0        2 
   9   chr9_29581984     AAsi    G    T        0      0        2 
   9   chr9_29581984     AKia    G    T        0      0        2 
   9   chr9_29581984     AOna    G    T        0      0        2 
   9   chr9_29581984     ASom    G    T        0      0        2 
   9   chr9_29581984     HCab    G    T        1      2        2 
   9   chr9_29581984     HPrz    G    T        1      2        2 
   9   chr9_29581984     ZBoe    G    T        0      0        2 
   9   chr9_29581984     ZGre    G    T        0      0        2 
   9   chr9_29581984     ZHar    G    T        0      0        2 
   9   chr9_29581984   Sample    G    T        0      0        2 
   9   chr9_29584166     AAsi    T    C        0      0        2 
   9   chr9_29584166     AKia    T    C        0      0        2 
   9   chr9_29584166     AOna    T    C        0      0        2 
   9   chr9_29584166     ASom    T    C      0.5      1        2 
   9   chr9_29584166     HCab    T    C        0      0        2 
   9   chr9_29584166     HPrz    T    C        0      0        2 
   9   chr9_29584166     ZBoe    T    C        0      0        2 
   9   chr9_29584166     ZGre    T    C        0      0        2 
   9   chr9_29584166     ZHar    T    C        0      0        2 
   9   chr9_29584166   Sample    T    C        0      0        2 
   9   chr9_29594524     AAsi    T    C        0      0        2 
   9   chr9_29594524     AKia    T    C        0      0        2 
   9   chr9_29594524     AOna    T    C        0      0        2 
   9   chr9_29594524     ASom    T    C        0      0        2 
   9   chr9_29594524     HCab    T    C        0      0        2 
   9   chr9_29594524     HPrz    T    C        0      0        2 
   9   chr9_29594524     ZBoe    T    C        0      0        2 
   9   chr9_29594524     ZGre    T    C        0      0        2 
   9   chr9_29594524     ZHar    T    C        1      2        2 
   9   chr9_29594524   Sample    T    C        0      0        2 
   9   chr9_29605835     AAsi    C    T        0      0        2 
   9   chr9_29605835     AKia    C    T        0      0        2 
   9   chr9_29605835     AOna    C    T        0      0        2 
   9   chr9_29605835     ASom    C    T        0      0        2 
   9   chr9_29605835     HCab    C    T        0      0        2 
   9   chr9_29605835     HPrz    C    T        0      0        2 
   9   chr9_29605835     ZBoe    C    T        0      0        2 
   9   chr9_29605835     ZGre    C    T        0      0        2 
   9   chr9_29605835     ZHar    C    T        1      2        2 
   9   chr9_29605835   Sample    C    T        0      0        2 
   9   chr9_29610678     AAsi    G    A        0      0        2 
   9   chr9_29610678     AKia    G    A        0      0        2 
   9   chr9_29610678     AOna    G    A        0      0        2 
   9   chr9_29610678     ASom    G    A        0      0        2 
   9   chr9_29610678     HCab    G    A        0      0        2 
   9   chr9_29610678     HPrz    G    A        0      0        2 
   9   chr9_29610678     ZBoe    G    A      0.5      1        2 
   9   chr9_29610678     ZGre    G    A        0      0        2 
   9   chr9_29610678     ZHar    G    A        0      0        2 
   9   chr9_29610678   Sample    G    A        0      0        2 
   9   chr9_29611955     AAsi    T    C        0      0        2 
   9   chr9_29611955     AKia    T    C        0      0        2 
   9   chr9_29611955     AOna    T    C        0      0        2 
   9   chr9_29611955     ASom    T    C        0      0        2 
   9   chr9_29611955     HCab    T    C        0      0        2 
   9   chr9_29611955     HPrz    T    C        0      0        2 
   9   chr9_29611955     ZBoe    T    C        0      0        2 
   9   chr9_29611955     ZGre    T    C        1      2        2 
   9   chr9_29611955     ZHar    T    C        0      0        2 
   9   chr9_29611955   Sample    T    C        0      0        2 
   9   chr9_29613257     AAsi    T    C        0      0        2 
   9   chr9_29613257     AKia    T    C        0      0        2 
   9   chr9_29613257     AOna    T    C        0      0        2 
   9   chr9_29613257     ASom    T    C        0      0        2 
   9   chr9_29613257     HCab    T    C        1      2        2 
   9   chr9_29613257     HPrz    T    C        1      2        2 
   9   chr9_29613257     ZBoe    T    C        0      0        2 
   9   chr9_29613257     ZGre    T    C        0      0        2 
   9   chr9_29613257     ZHar    T    C        0      0        2 
   9   chr9_29613257   Sample    T    C        0      0        2 
   9   chr9_29614193     AAsi    C    G        0      0        2 
   9   chr9_29614193     AKia    C    G        0      0        2 
   9   chr9_29614193     AOna    C    G        1      2        2 
   9   chr9_29614193     ASom    C    G        0      0        2 
   9   chr9_29614193     HCab    C    G        0      0        2 
   9   chr9_29614193     HPrz    C    G        0      0        2 
   9   chr9_29614193     ZBoe    C    G        0      0        2 
   9   chr9_29614193     ZGre    C    G        0      0        2 
   9   chr9_29614193     ZHar    C    G        0      0        2 
   9   chr9_29614193   Sample    C    G        0      0        2 
   9   chr9_29617334     AAsi    T    C        0      0        2 
   9   chr9_29617334     AKia    T    C        0      0        2 
   9   chr9_29617334     AOna    T    C        0      0        2 
   9   chr9_29617334     ASom    T    C        0      0        2 
   9   chr9_29617334     HCab    T    C        0      0        2 
   9   chr9_29617334     HPrz    T    C        0      0        2 
   9   chr9_29617334     ZBoe    T    C        0      0        2 
   9   chr9_29617334     ZGre    T    C        1      2        2 
   9   chr9_29617334     ZHar    T    C        0      0        2 
   9   chr9_29617334   Sample    T    C        0      0        2 
   9   chr9_29618581     AAsi    C    T        0      0        2 
   9   chr9_29618581     AKia    C    T        0      0        2 
   9   chr9_29618581     AOna    C    T        0      0        2 
   9   chr9_29618581     ASom    C    T        0      0        2 
   9   chr9_29618581     HCab    C    T        0      0        2 
   9   chr9_29618581     HPrz    C    T        0      0        2 
   9   chr9_29618581     ZBoe    C    T      0.5      1        2 
   9   chr9_29618581     ZGre    C    T        0      0        2 
   9   chr9_29618581     ZHar    C    T        0      0        2 
   9   chr9_29618581   Sample    C    T        0      0        2 
   9   chr9_29619283     AAsi    A    G        0      0        2 
   9   chr9_29619283     AKia    A    G        0      0        2 
   9   chr9_29619283     AOna    A    G        0      0        2 
   9   chr9_29619283     ASom    A    G        0      0        2 
   9   chr9_29619283     HCab    A    G        1      2        2 
   9   chr9_29619283     HPrz    A    G        1      2        2 
   9   chr9_29619283     ZBoe    A    G        0      0        2 
   9   chr9_29619283     ZGre    A    G        1      2        2 
   9   chr9_29619283     ZHar    A    G        0      0        2 
   9   chr9_29619283   Sample    A    G        0      0        2 
   9   chr9_29631732     AAsi    G    A        0      0        2 
   9   chr9_29631732     AKia    G    A        0      0        2 
   9   chr9_29631732     AOna    G    A        0      0        2 
   9   chr9_29631732     ASom    G    A        0      0        2 
   9   chr9_29631732     HCab    G    A        0      0        2 
   9   chr9_29631732     HPrz    G    A        0      0        2 
   9   chr9_29631732     ZBoe    G    A        0      0        2 
   9   chr9_29631732     ZGre    G    A      0.5      1        2 
   9   chr9_29631732     ZHar    G    A        0      0        2 
   9   chr9_29631732   Sample    G    A        0      0        2 
   9   chr9_29640364     AAsi    C    G        0      0        2 
   9   chr9_29640364     AKia    C    G        0      0        2 
   9   chr9_29640364     AOna    C    G        0      0        2 
   9   chr9_29640364     ASom    C    G        0      0        2 
   9   chr9_29640364     HCab    C    G        1      2        2 
   9   chr9_29640364     HPrz    C    G        1      2        2 
   9   chr9_29640364     ZBoe    C    G        0      0        2 
   9   chr9_29640364     ZGre    C    G        0      0        2 
   9   chr9_29640364     ZHar    C    G        0      0        2 
   9   chr9_29640364   Sample    C    G        0      0        2 
   9   chr9_29650272     AAsi    G    A        0      0        2 
   9   chr9_29650272     AKia    G    A        0      0        2 
   9   chr9_29650272     AOna    G    A        0      0        2 
   9   chr9_29650272     ASom    G    A        0      0        2 
   9   chr9_29650272     HCab    G    A        0      0        2 
   9   chr9_29650272     HPrz    G    A        0      0        2 
   9   chr9_29650272     ZBoe    G    A        0      0        2 
   9   chr9_29650272     ZGre    G    A        1      2        2 
   9   chr9_29650272     ZHar    G    A        0      0        2 
   9   chr9_29650272   Sample    G    A        0      0        2 
   9   chr9_29652116     AAsi    T    C        0      0        2 
   9   chr9_29652116     AKia    T    C        0      0        2 
   9   chr9_29652116     AOna    T    C        0      0        2 
   9   chr9_29652116     ASom    T    C        0      0        2 
   9   chr9_29652116     HCab    T    C        0      0        2 
   9   chr9_29652116     HPrz    T    C        0      0        2 
   9   chr9_29652116     ZBoe    T    C        0      0        2 
   9   chr9_29652116     ZGre    T    C        1      2        2 
   9   chr9_29652116     ZHar    T    C        1      2        2 
   9   chr9_29652116   Sample    T    C        0      0        2 
   9   chr9_29662781     AAsi    T    C        0      0        2 
   9   chr9_29662781     AKia    T    C        0      0        2 
   9   chr9_29662781     AOna    T    C        0      0        2 
   9   chr9_29662781     ASom    T    C        0      0        2 
   9   chr9_29662781     HCab    T    C        0      0        2 
   9   chr9_29662781     HPrz    T    C        0      0        2 
   9   chr9_29662781     ZBoe    T    C      0.5      1        2 
   9   chr9_29662781     ZGre    T    C        0      0        2 
   9   chr9_29662781     ZHar    T    C        0      0        2 
   9   chr9_29662781   Sample    T    C        0      0        2 
   9   chr9_29666215     AAsi    A    G        0      0        2 
   9   chr9_29666215     AKia    A    G        0      0        2 
   9   chr9_29666215     AOna    A    G        0      0        2 
   9   chr9_29666215     ASom    A    G        0      0        2 
   9   chr9_29666215     HCab    A    G        0      0        2 
   9   chr9_29666215     HPrz    A    G        0      0        2 
   9   chr9_29666215     ZBoe    A    G      0.5      1        2 
   9   chr9_29666215     ZGre    A    G        0      0        2 
   9   chr9_29666215     ZHar    A    G        0      0        2 
   9   chr9_29666215   Sample    A    G        0      0        2 
   9   chr9_29667450     AAsi    A    G      0.5      1        2 
   9   chr9_29667450     AKia    A    G        0      0        2 
   9   chr9_29667450     AOna    A    G        0      0        2 
   9   chr9_29667450     ASom    A    G        0      0        2 
   9   chr9_29667450     HCab    A    G        0      0        2 
   9   chr9_29667450     HPrz    A    G        0      0        2 
   9   chr9_29667450     ZBoe    A    G        0      0        2 
   9   chr9_29667450     ZGre    A    G        0      0        2 
   9   chr9_29667450     ZHar    A    G        0      0        2 
   9   chr9_29667450   Sample    A    G        0      0        2 
   9   chr9_29672196     AAsi    G    A        0      0        2 
   9   chr9_29672196     AKia    G    A        0      0        2 
   9   chr9_29672196     AOna    G    A        0      0        2 
   9   chr9_29672196     ASom    G    A        0      0        2 
   9   chr9_29672196     HCab    G    A        1      2        2 
   9   chr9_29672196     HPrz    G    A      0.5      1        2 
   9   chr9_29672196     ZBoe    G    A        0      0        2 
   9   chr9_29672196     ZGre    G    A        0      0        2 
   9   chr9_29672196     ZHar    G    A        0      0        2 
   9   chr9_29672196   Sample    G    A        0      0        2 
   9   chr9_29674600     AAsi    A    G        0      0        2 
   9   chr9_29674600     AKia    A    G        0      0        2 
   9   chr9_29674600     AOna    A    G        0      0        2 
   9   chr9_29674600     ASom    A    G        0      0        2 
   9   chr9_29674600     HCab    A    G        1      2        2 
   9   chr9_29674600     HPrz    A    G        1      2        2 
   9   chr9_29674600     ZBoe    A    G        0      0        2 
   9   chr9_29674600     ZGre    A    G        0      0        2 
   9   chr9_29674600     ZHar    A    G        0      0        2 
   9   chr9_29674600   Sample    A    G        0      0        2 
   9   chr9_29686854     AAsi    G    T        0      0        2 
   9   chr9_29686854     AKia    G    T        0      0        2 
   9   chr9_29686854     AOna    G    T        0      0        2 
   9   chr9_29686854     ASom    G    T        0      0        2 
   9   chr9_29686854     HCab    G    T        1      2        2 
   9   chr9_29686854     HPrz    G    T        1      2        2 
   9   chr9_29686854     ZBoe    G    T        0      0        2 
   9   chr9_29686854     ZGre    G    T        0      0        2 
   9   chr9_29686854     ZHar    G    T        0      0        2 
   9   chr9_29686854   Sample    G    T        0      0        2 
   9   chr9_29687728     AAsi    C    T        0      0        2 
   9   chr9_29687728     AKia    C    T        0      0        2 
   9   chr9_29687728     AOna    C    T        0      0        2 
   9   chr9_29687728     ASom    C    T        0      0        2 
   9   chr9_29687728     HCab    C    T        1      2        2 
   9   chr9_29687728     HPrz    C    T        1      2        2 
   9   chr9_29687728     ZBoe    C    T        0      0        2 
   9   chr9_29687728     ZGre    C    T        0      0        2 
   9   chr9_29687728     ZHar    C    T        0      0        2 
   9   chr9_29687728   Sample    C    T        0      0        2 
   9   chr9_29694204     AAsi    T    C        0      0        2 
   9   chr9_29694204     AKia    T    C        0      0        2 
   9   chr9_29694204     AOna    T    C        0      0        2 
   9   chr9_29694204     ASom    T    C        0      0        2 
   9   chr9_29694204     HCab    T    C        0      0        2 
   9   chr9_29694204     HPrz    T    C        0      0        2 
   9   chr9_29694204     ZBoe    T    C        0      0        2 
   9   chr9_29694204     ZGre    T    C      0.5      1        2 
   9   chr9_29694204     ZHar    T    C        0      0        2 
   9   chr9_29694204   Sample    T    C        0      0        2 
   9   chr9_29698214     AAsi    T    C        0      0        2 
   9   chr9_29698214     AKia    T    C        0      0        2 
   9   chr9_29698214     AOna    T    C        0      0        2 
   9   chr9_29698214     ASom    T    C        0      0        2 
   9   chr9_29698214     HCab    T    C        0      0        2 
   9   chr9_29698214     HPrz    T    C        0      0        2 
   9   chr9_29698214     ZBoe    T    C      0.5      1        2 
   9   chr9_29698214     ZGre    T    C        0      0        2 
   9   chr9_29698214     ZHar    T    C        0      0        2 
   9   chr9_29698214   Sample    T    C        0      0        2 
   9   chr9_29709170     AAsi    A    G        0      0        2 
   9   chr9_29709170     AKia    A    G        0      0        2 
   9   chr9_29709170     AOna    A    G        0      0        2 
   9   chr9_29709170     ASom    A    G        0      0        2 
   9   chr9_29709170     HCab    A    G        0      0        2 
   9   chr9_29709170     HPrz    A    G        0      0        2 
   9   chr9_29709170     ZBoe    A    G        0      0        2 
   9   chr9_29709170     ZGre    A    G        1      2        2 
   9   chr9_29709170     ZHar    A    G        0      0        2 
   9   chr9_29709170   Sample    A    G        0      0        2 
   9   chr9_29714349     AAsi    T    C        0      0        2 
   9   chr9_29714349     AKia    T    C        0      0        2 
   9   chr9_29714349     AOna    T    C        0      0        2 
   9   chr9_29714349     ASom    T    C      0.5      1        2 
   9   chr9_29714349     HCab    T    C        1      2        2 
   9   chr9_29714349     HPrz    T    C        1      2        2 
   9   chr9_29714349     ZBoe    T    C        0      0        2 
   9   chr9_29714349     ZGre    T    C        0      0        2 
   9   chr9_29714349     ZHar    T    C        0      0        2 
   9   chr9_29714349   Sample    T    C        0      0        2 
   9   chr9_29727785     AAsi    T    C        0      0        2 
   9   chr9_29727785     AKia    T    C      0.5      1        2 
   9   chr9_29727785     AOna    T    C        0      0        2 
   9   chr9_29727785     ASom    T    C        0      0        2 
   9   chr9_29727785     HCab    T    C        0      0        2 
   9   chr9_29727785     HPrz    T    C        0      0        2 
   9   chr9_29727785     ZBoe    T    C        0      0        2 
   9   chr9_29727785     ZGre    T    C        0      0        2 
   9   chr9_29727785     ZHar    T    C        0      0        2 
   9   chr9_29727785   Sample    T    C        0      0        2 
   9   chr9_29732263     AAsi    C    G        0      0        2 
   9   chr9_29732263     AKia    C    G        0      0        2 
   9   chr9_29732263     AOna    C    G        0      0        2 
   9   chr9_29732263     ASom    C    G        0      0        2 
   9   chr9_29732263     HCab    C    G        1      2        2 
   9   chr9_29732263     HPrz    C    G        1      2        2 
   9   chr9_29732263     ZBoe    C    G        0      0        2 
   9   chr9_29732263     ZGre    C    G        0      0        2 
   9   chr9_29732263     ZHar    C    G        0      0        2 
   9   chr9_29732263   Sample    C    G        0      0        2 
   9   chr9_29740647     AAsi    C    G        1      2        2 
   9   chr9_29740647     AKia    C    G        0      0        2 
   9   chr9_29740647     AOna    C    G        0      0        2 
   9   chr9_29740647     ASom    C    G      0.5      1        2 
   9   chr9_29740647     HCab    C    G        0      0        2 
   9   chr9_29740647     HPrz    C    G        0      0        2 
   9   chr9_29740647     ZBoe    C    G        0      0        2 
   9   chr9_29740647     ZGre    C    G        0      0        2 
   9   chr9_29740647     ZHar    C    G        0      0        2 
   9   chr9_29740647   Sample    C    G        1      2        2 
   9   chr9_29744131     AAsi    C    T        0      0        2 
   9   chr9_29744131     AKia    C    T        0      0        2 
   9   chr9_29744131     AOna    C    T        0      0        2 
   9   chr9_29744131     ASom    C    T        0      0        2 
   9   chr9_29744131     HCab    C    T        0      0        2 
   9   chr9_29744131     HPrz    C    T        0      0        2 
   9   chr9_29744131     ZBoe    C    T        0      0        2 
   9   chr9_29744131     ZGre    C    T        0      0        2 
   9   chr9_29744131     ZHar    C    T        1      2        2 
   9   chr9_29744131   Sample    C    T        0      0        2 
   9   chr9_29750606     AAsi    T    C        0      0        2 
   9   chr9_29750606     AKia    T    C        0      0        2 
   9   chr9_29750606     AOna    T    C        0      0        2 
   9   chr9_29750606     ASom    T    C        0      0        2 
   9   chr9_29750606     HCab    T    C        1      2        2 
   9   chr9_29750606     HPrz    T    C      0.5      1        2 
   9   chr9_29750606     ZBoe    T    C        0      0        2 
   9   chr9_29750606     ZGre    T    C        0      0        2 
   9   chr9_29750606     ZHar    T    C        0      0        2 
   9   chr9_29750606   Sample    T    C        0      0        2 
   9   chr9_29752792     AAsi    C    G        0      0        2 
   9   chr9_29752792     AKia    C    G        0      0        2 
   9   chr9_29752792     AOna    C    G        0      0        2 
   9   chr9_29752792     ASom    C    G        0      0        2 
   9   chr9_29752792     HCab    C    G        0      0        2 
   9   chr9_29752792     HPrz    C    G        0      0        2 
   9   chr9_29752792     ZBoe    C    G      0.5      1        2 
   9   chr9_29752792     ZGre    C    G        0      0        2 
   9   chr9_29752792     ZHar    C    G        0      0        2 
   9   chr9_29752792   Sample    C    G        0      0        2 
   9   chr9_29768429     AAsi    A    G        0      0        2 
   9   chr9_29768429     AKia    A    G        1      2        2 
   9   chr9_29768429     AOna    A    G        1      2        2 
   9   chr9_29768429     ASom    A    G        0      0        2 
   9   chr9_29768429     HCab    A    G        0      0        2 
   9   chr9_29768429     HPrz    A    G        0      0        2 
   9   chr9_29768429     ZBoe    A    G        1      2        2 
   9   chr9_29768429     ZGre    A    G        1      2        2 
   9   chr9_29768429     ZHar    A    G        0      0        2 
   9   chr9_29768429   Sample    A    G        0      0        2 
   9   chr9_29771029     AAsi    G    A        0      0        2 
   9   chr9_29771029     AKia    G    A        0      0        2 
   9   chr9_29771029     AOna    G    A        0      0        2 
   9   chr9_29771029     ASom    G    A        0      0        2 
   9   chr9_29771029     HCab    G    A        0      0        2 
   9   chr9_29771029     HPrz    G    A        0      0        2 
   9   chr9_29771029     ZBoe    G    A        0      0        2 
   9   chr9_29771029     ZGre    G    A      0.5      1        2 
   9   chr9_29771029     ZHar    G    A        0      0        2 
   9   chr9_29771029   Sample    G    A        0      0        2 
   9   chr9_29774267     AAsi    A    T        0      0        2 
   9   chr9_29774267     AKia    A    T        0      0        2 
   9   chr9_29774267     AOna    A    T        0      0        2 
   9   chr9_29774267     ASom    A    T        0      0        2 
   9   chr9_29774267     HCab    A    T        1      2        2 
   9   chr9_29774267     HPrz    A    T      0.5      1        2 
   9   chr9_29774267     ZBoe    A    T        0      0        2 
   9   chr9_29774267     ZGre    A    T        0      0        2 
   9   chr9_29774267     ZHar    A    T        0      0        2 
   9   chr9_29774267   Sample    A    T        0      0        2 
   9   chr9_29776158     AAsi    G    A        0      0        2 
   9   chr9_29776158     AKia    G    A        0      0        2 
   9   chr9_29776158     AOna    G    A        0      0        2 
   9   chr9_29776158     ASom    G    A        0      0        2 
   9   chr9_29776158     HCab    G    A        0      0        2 
   9   chr9_29776158     HPrz    G    A        0      0        2 
   9   chr9_29776158     ZBoe    G    A        0      0        2 
   9   chr9_29776158     ZGre    G    A        0      0        2 
   9   chr9_29776158     ZHar    G    A        1      2        2 
   9   chr9_29776158   Sample    G    A        0      0        2 
   9   chr9_29788589     AAsi    T    C        0      0        2 
   9   chr9_29788589     AKia    T    C        0      0        2 
   9   chr9_29788589     AOna    T    C        0      0        2 
   9   chr9_29788589     ASom    T    C        0      0        2 
   9   chr9_29788589     HCab    T    C        0      0        2 
   9   chr9_29788589     HPrz    T    C        0      0        2 
   9   chr9_29788589     ZBoe    T    C        0      0        2 
   9   chr9_29788589     ZGre    T    C        1      2        2 
   9   chr9_29788589     ZHar    T    C        0      0        2 
   9   chr9_29788589   Sample    T    C        0      0        2 
   9   chr9_29789774     AAsi    A    T        0      0        2 
   9   chr9_29789774     AKia    A    T        0      0        2 
   9   chr9_29789774     AOna    A    T        0      0        2 
   9   chr9_29789774     ASom    A    T        0      0        2 
   9   chr9_29789774     HCab    A    T        0      0        2 
   9   chr9_29789774     HPrz    A    T        0      0        2 
   9   chr9_29789774     ZBoe    A    T        1      2        2 
   9   chr9_29789774     ZGre    A    T        0      0        2 
   9   chr9_29789774     ZHar    A    T        0      0        2 
   9   chr9_29789774   Sample    A    T        0      0        2 
   9   chr9_29791321     AAsi    A    G        0      0        2 
   9   chr9_29791321     AKia    A    G        0      0        2 
   9   chr9_29791321     AOna    A    G        0      0        2 
   9   chr9_29791321     ASom    A    G        0      0        2 
   9   chr9_29791321     HCab    A    G        0      0        2 
   9   chr9_29791321     HPrz    A    G        0      0        2 
   9   chr9_29791321     ZBoe    A    G        0      0        2 
   9   chr9_29791321     ZGre    A    G      0.5      1        2 
   9   chr9_29791321     ZHar    A    G        0      0        2 
   9   chr9_29791321   Sample    A    G        0      0        2 
   9   chr9_29792359     AAsi    A    G        0      0        2 
   9   chr9_29792359     AKia    A    G        0      0        2 
   9   chr9_29792359     AOna    A    G        0      0        2 
   9   chr9_29792359     ASom    A    G        0      0        2 
   9   chr9_29792359     HCab    A    G        0      0        2 
   9   chr9_29792359     HPrz    A    G        0      0        2 
   9   chr9_29792359     ZBoe    A    G      0.5      1        2 
   9   chr9_29792359     ZGre    A    G        0      0        2 
   9   chr9_29792359     ZHar    A    G        0      0        2 
   9   chr9_29792359   Sample    A    G        0      0        2 
   9   chr9_29797498     AAsi    T    C        0      0        2 
   9   chr9_29797498     AKia    T    C        0      0        2 
   9   chr9_29797498     AOna    T    C        0      0        2 
   9   chr9_29797498     ASom    T    C        1      2        2 
   9   chr9_29797498     HCab    T    C        0      0        2 
   9   chr9_29797498     HPrz    T    C        0      0        2 
   9   chr9_29797498     ZBoe    T    C        0      0        2 
   9   chr9_29797498     ZGre    T    C        0      0        2 
   9   chr9_29797498     ZHar    T    C        0      0        2 
   9   chr9_29797498   Sample    T    C        1      2        2 
   9   chr9_29804993     AAsi    G    A        0      0        2 
   9   chr9_29804993     AKia    G    A        0      0        2 
   9   chr9_29804993     AOna    G    A        0      0        2 
   9   chr9_29804993     ASom    G    A        0      0        2 
   9   chr9_29804993     HCab    G    A        1      2        2 
   9   chr9_29804993     HPrz    G    A        1      2        2 
   9   chr9_29804993     ZBoe    G    A        0      0        2 
   9   chr9_29804993     ZGre    G    A        0      0        2 
   9   chr9_29804993     ZHar    G    A        0      0        2 
   9   chr9_29804993   Sample    G    A        0      0        2 
   9   chr9_29808733     AAsi    T    G        0      0        2 
   9   chr9_29808733     AKia    T    G        0      0        2 
   9   chr9_29808733     AOna    T    G        0      0        2 
   9   chr9_29808733     ASom    T    G        0      0        2 
   9   chr9_29808733     HCab    T    G        1      2        2 
   9   chr9_29808733     HPrz    T    G        1      2        2 
   9   chr9_29808733     ZBoe    T    G        0      0        2 
   9   chr9_29808733     ZGre    T    G        0      0        2 
   9   chr9_29808733     ZHar    T    G        0      0        2 
   9   chr9_29808733   Sample    T    G        0      0        2 
   9   chr9_29811403     AAsi    A    G        0      0        2 
   9   chr9_29811403     AKia    A    G        0      0        2 
   9   chr9_29811403     AOna    A    G        0      0        2 
   9   chr9_29811403     ASom    A    G        0      0        2 
   9   chr9_29811403     HCab    A    G        0      0        2 
   9   chr9_29811403     HPrz    A    G      0.5      1        2 
   9   chr9_29811403     ZBoe    A    G        0      0        2 
   9   chr9_29811403     ZGre    A    G        0      0        2 
   9   chr9_29811403     ZHar    A    G        0      0        2 
   9   chr9_29811403   Sample    A    G        0      0        2 
   9   chr9_29811519     AAsi    A    C        0      0        2 
   9   chr9_29811519     AKia    A    C        0      0        2 
   9   chr9_29811519     AOna    A    C        0      0        2 
   9   chr9_29811519     ASom    A    C        0      0        2 
   9   chr9_29811519     HCab    A    C        0      0        2 
   9   chr9_29811519     HPrz    A    C        0      0        2 
   9   chr9_29811519     ZBoe    A    C      0.5      1        2 
   9   chr9_29811519     ZGre    A    C        0      0        2 
   9   chr9_29811519     ZHar    A    C        0      0        2 
   9   chr9_29811519   Sample    A    C        0      0        2 
   9   chr9_29814688     AAsi    T    C        0      0        2 
   9   chr9_29814688     AKia    T    C        0      0        2 
   9   chr9_29814688     AOna    T    C        0      0        2 
   9   chr9_29814688     ASom    T    C        0      0        2 
   9   chr9_29814688     HCab    T    C        1      2        2 
   9   chr9_29814688     HPrz    T    C        1      2        2 
   9   chr9_29814688     ZBoe    T    C        0      0        2 
   9   chr9_29814688     ZGre    T    C        0      0        2 
   9   chr9_29814688     ZHar    T    C        0      0        2 
   9   chr9_29814688   Sample    T    C        0      0        2 
   9   chr9_29818861     AAsi    A    G        0      0        2 
   9   chr9_29818861     AKia    A    G        0      0        2 
   9   chr9_29818861     AOna    A    G        0      0        2 
   9   chr9_29818861     ASom    A    G        0      0        2 
   9   chr9_29818861     HCab    A    G        0      0        2 
   9   chr9_29818861     HPrz    A    G      0.5      1        2 
   9   chr9_29818861     ZBoe    A    G        0      0        2 
   9   chr9_29818861     ZGre    A    G        0      0        2 
   9   chr9_29818861     ZHar    A    G        0      0        2 
   9   chr9_29818861   Sample    A    G        0      0        2 
   9   chr9_29824008     AAsi    T    C        0      0        2 
   9   chr9_29824008     AKia    T    C        0      0        2 
   9   chr9_29824008     AOna    T    C        0      0        2 
   9   chr9_29824008     ASom    T    C        0      0        2 
   9   chr9_29824008     HCab    T    C        0      0        2 
   9   chr9_29824008     HPrz    T    C        0      0        2 
   9   chr9_29824008     ZBoe    T    C        0      0        2 
   9   chr9_29824008     ZGre    T    C        1      2        2 
   9   chr9_29824008     ZHar    T    C        0      0        2 
   9   chr9_29824008   Sample    T    C        0      0        2 
   9   chr9_29831821     AAsi    C    T        0      0        2 
   9   chr9_29831821     AKia    C    T        1      2        2 
   9   chr9_29831821     AOna    C    T        1      2        2 
   9   chr9_29831821     ASom    C    T        0      0        2 
   9   chr9_29831821     HCab    C    T        0      0        2 
   9   chr9_29831821     HPrz    C    T        0      0        2 
   9   chr9_29831821     ZBoe    C    T        0      0        2 
   9   chr9_29831821     ZGre    C    T        0      0        2 
   9   chr9_29831821     ZHar    C    T        0      0        2 
   9   chr9_29831821   Sample    C    T        0      0        2 
   9   chr9_29838036     AAsi    T    A        0      0        2 
   9   chr9_29838036     AKia    T    A        0      0        2 
   9   chr9_29838036     AOna    T    A        0      0        2 
   9   chr9_29838036     ASom    T    A        0      0        2 
   9   chr9_29838036     HCab    T    A        1      2        2 
   9   chr9_29838036     HPrz    T    A        1      2        2 
   9   chr9_29838036     ZBoe    T    A        0      0        2 
   9   chr9_29838036     ZGre    T    A        0      0        2 
   9   chr9_29838036     ZHar    T    A        0      0        2 
   9   chr9_29838036   Sample    T    A        0      0        2 
   9   chr9_29839818     AAsi    T    C        0      0        2 
   9   chr9_29839818     AKia    T    C        0      0        2 
   9   chr9_29839818     AOna    T    C        0      0        2 
   9   chr9_29839818     ASom    T    C        0      0        2 
   9   chr9_29839818     HCab    T    C        1      2        2 
   9   chr9_29839818     HPrz    T    C        1      2        2 
   9   chr9_29839818     ZBoe    T    C        0      0        2 
   9   chr9_29839818     ZGre    T    C        0      0        2 
   9   chr9_29839818     ZHar    T    C        0      0        2 
   9   chr9_29839818   Sample    T    C        0      0        2 
   9   chr9_29840083     AAsi    A    G        0      0        2 
   9   chr9_29840083     AKia    A    G        0      0        2 
   9   chr9_29840083     AOna    A    G        0      0        2 
   9   chr9_29840083     ASom    A    G        0      0        2 
   9   chr9_29840083     HCab    A    G        0      0        2 
   9   chr9_29840083     HPrz    A    G        0      0        2 
   9   chr9_29840083     ZBoe    A    G        0      0        2 
   9   chr9_29840083     ZGre    A    G      0.5      1        2 
   9   chr9_29840083     ZHar    A    G        0      0        2 
   9   chr9_29840083   Sample    A    G        0      0        2 
   9   chr9_29843249     AAsi    A    G        0      0        2 
   9   chr9_29843249     AKia    A    G        0      0        2 
   9   chr9_29843249     AOna    A    G        0      0        2 
   9   chr9_29843249     ASom    A    G        0      0        2 
   9   chr9_29843249     HCab    A    G        1      2        2 
   9   chr9_29843249     HPrz    A    G        1      2        2 
   9   chr9_29843249     ZBoe    A    G        0      0        2 
   9   chr9_29843249     ZGre    A    G        0      0        2 
   9   chr9_29843249     ZHar    A    G        0      0        2 
   9   chr9_29843249   Sample    A    G        0      0        2 
   9   chr9_29844033     AAsi    C    G        1      2        2 
   9   chr9_29844033     AKia    C    G        0      0        2 
   9   chr9_29844033     AOna    C    G        0      0        2 
   9   chr9_29844033     ASom    C    G        0      0        2 
   9   chr9_29844033     HCab    C    G        0      0        2 
   9   chr9_29844033     HPrz    C    G        0      0        2 
   9   chr9_29844033     ZBoe    C    G        0      0        2 
   9   chr9_29844033     ZGre    C    G        0      0        2 
   9   chr9_29844033     ZHar    C    G        0      0        2 
   9   chr9_29844033   Sample    C    G        0      0        2 
   9   chr9_29845474     AAsi    T    C        0      0        2 
   9   chr9_29845474     AKia    T    C        0      0        2 
   9   chr9_29845474     AOna    T    C        0      0        2 
   9   chr9_29845474     ASom    T    C        0      0        2 
   9   chr9_29845474     HCab    T    C        1      2        2 
   9   chr9_29845474     HPrz    T    C        1      2        2 
   9   chr9_29845474     ZBoe    T    C        0      0        2 
   9   chr9_29845474     ZGre    T    C        0      0        2 
   9   chr9_29845474     ZHar    T    C        0      0        2 
   9   chr9_29845474   Sample    T    C        0      0        2 
   9   chr9_29845744     AAsi    C    T        0      0        2 
   9   chr9_29845744     AKia    C    T        0      0        2 
   9   chr9_29845744     AOna    C    T        0      0        2 
   9   chr9_29845744     ASom    C    T        0      0        2 
   9   chr9_29845744     HCab    C    T        0      0        2 
   9   chr9_29845744     HPrz    C    T        0      0        2 
   9   chr9_29845744     ZBoe    C    T        0      0        2 
   9   chr9_29845744     ZGre    C    T      0.5      1        2 
   9   chr9_29845744     ZHar    C    T        0      0        2 
   9   chr9_29845744   Sample    C    T        0      0        2 
   9   chr9_29852169     AAsi    G    C        0      0        2 
   9   chr9_29852169     AKia    G    C        0      0        2 
   9   chr9_29852169     AOna    G    C      0.5      1        2 
   9   chr9_29852169     ASom    G    C        0      0        2 
   9   chr9_29852169     HCab    G    C        0      0        2 
   9   chr9_29852169     HPrz    G    C        0      0        2 
   9   chr9_29852169     ZBoe    G    C        0      0        2 
   9   chr9_29852169     ZGre    G    C        0      0        2 
   9   chr9_29852169     ZHar    G    C        0      0        2 
   9   chr9_29852169   Sample    G    C        0      0        2 
   9   chr9_29854895     AAsi    C    G      0.5      1        2 
   9   chr9_29854895     AKia    C    G        0      0        2 
   9   chr9_29854895     AOna    C    G        0      0        2 
   9   chr9_29854895     ASom    C    G        0      0        2 
   9   chr9_29854895     HCab    C    G        0      0        2 
   9   chr9_29854895     HPrz    C    G        0      0        2 
   9   chr9_29854895     ZBoe    C    G        0      0        2 
   9   chr9_29854895     ZGre    C    G        0      0        2 
   9   chr9_29854895     ZHar    C    G        0      0        2 
   9   chr9_29854895   Sample    C    G        0      0        2 
   9   chr9_29863325     AAsi    G    C        0      0        2 
   9   chr9_29863325     AKia    G    C        0      0        2 
   9   chr9_29863325     AOna    G    C        0      0        2 
   9   chr9_29863325     ASom    G    C        0      0        2 
   9   chr9_29863325     HCab    G    C        1      2        2 
   9   chr9_29863325     HPrz    G    C        1      2        2 
   9   chr9_29863325     ZBoe    G    C        0      0        2 
   9   chr9_29863325     ZGre    G    C        0      0        2 
   9   chr9_29863325     ZHar    G    C        0      0        2 
   9   chr9_29863325   Sample    G    C        0      0        2 
   9   chr9_29864097     AAsi    C    T        0      0        2 
   9   chr9_29864097     AKia    C    T        0      0        2 
   9   chr9_29864097     AOna    C    T        0      0        2 
   9   chr9_29864097     ASom    C    T        0      0        2 
   9   chr9_29864097     HCab    C    T        1      2        2 
   9   chr9_29864097     HPrz    C    T        1      2        2 
   9   chr9_29864097     ZBoe    C    T        0      0        2 
   9   chr9_29864097     ZGre    C    T        0      0        2 
   9   chr9_29864097     ZHar    C    T        0      0        2 
   9   chr9_29864097   Sample    C    T        0      0        2 
   9   chr9_29869027     AAsi    C    A        0      0        2 
   9   chr9_29869027     AKia    C    A        0      0        2 
   9   chr9_29869027     AOna    C    A        0      0        2 
   9   chr9_29869027     ASom    C    A        0      0        2 
   9   chr9_29869027     HCab    C    A        0      0        2 
   9   chr9_29869027     HPrz    C    A        0      0        2 
   9   chr9_29869027     ZBoe    C    A        0      0        2 
   9   chr9_29869027     ZGre    C    A        1      2        2 
   9   chr9_29869027     ZHar    C    A        0      0        2 
   9   chr9_29869027   Sample    C    A        0      0        2 
   9   chr9_29872410     AAsi    G    T        0      0        2 
   9   chr9_29872410     AKia    G    T        0      0        2 
   9   chr9_29872410     AOna    G    T        0      0        2 
   9   chr9_29872410     ASom    G    T      0.5      1        2 
   9   chr9_29872410     HCab    G    T        0      0        2 
   9   chr9_29872410     HPrz    G    T        0      0        2 
   9   chr9_29872410     ZBoe    G    T        0      0        2 
   9   chr9_29872410     ZGre    G    T        0      0        2 
   9   chr9_29872410     ZHar    G    T        0      0        2 
   9   chr9_29872410   Sample    G    T        0      0        2 
   9   chr9_29873000     AAsi    G    C        0      0        2 
   9   chr9_29873000     AKia    G    C        0      0        2 
   9   chr9_29873000     AOna    G    C        0      0        2 
   9   chr9_29873000     ASom    G    C        0      0        2 
   9   chr9_29873000     HCab    G    C        1      2        2 
   9   chr9_29873000     HPrz    G    C        1      2        2 
   9   chr9_29873000     ZBoe    G    C        0      0        2 
   9   chr9_29873000     ZGre    G    C        0      0        2 
   9   chr9_29873000     ZHar    G    C        0      0        2 
   9   chr9_29873000   Sample    G    C        0      0        2 
   9   chr9_29875265     AAsi    C    T        0      0        2 
   9   chr9_29875265     AKia    C    T        0      0        2 
   9   chr9_29875265     AOna    C    T        0      0        2 
   9   chr9_29875265     ASom    C    T        0      0        2 
   9   chr9_29875265     HCab    C    T        0      0        2 
   9   chr9_29875265     HPrz    C    T        0      0        2 
   9   chr9_29875265     ZBoe    C    T        1      2        2 
   9   chr9_29875265     ZGre    C    T        1      2        2 
   9   chr9_29875265     ZHar    C    T        1      2        2 
   9   chr9_29875265   Sample    C    T        0      0        2 
   9   chr9_29875384     AAsi    T    G        0      0        2 
   9   chr9_29875384     AKia    T    G        0      0        2 
   9   chr9_29875384     AOna    T    G        0      0        2 
   9   chr9_29875384     ASom    T    G        0      0        2 
   9   chr9_29875384     HCab    T    G        1      2        2 
   9   chr9_29875384     HPrz    T    G      0.5      1        2 
   9   chr9_29875384     ZBoe    T    G        0      0        2 
   9   chr9_29875384     ZGre    T    G        0      0        2 
   9   chr9_29875384     ZHar    T    G        0      0        2 
   9   chr9_29875384   Sample    T    G        0      0        2 
   9   chr9_29882854     AAsi    C    T        0      0        2 
   9   chr9_29882854     AKia    C    T        0      0        2 
   9   chr9_29882854     AOna    C    T        0      0        2 
   9   chr9_29882854     ASom    C    T        0      0        2 
   9   chr9_29882854     HCab    C    T        0      0        2 
   9   chr9_29882854     HPrz    C    T        0      0        2 
   9   chr9_29882854     ZBoe    C    T      0.5      1        2 
   9   chr9_29882854     ZGre    C    T        0      0        2 
   9   chr9_29882854     ZHar    C    T        0      0        2 
   9   chr9_29882854   Sample    C    T        0      0        2 
   9   chr9_29886812     AAsi    T    C        1      2        2 
   9   chr9_29886812     AKia    T    C        0      0        2 
   9   chr9_29886812     AOna    T    C        0      0        2 
   9   chr9_29886812     ASom    T    C        1      2        2 
   9   chr9_29886812     HCab    T    C        0      0        2 
   9   chr9_29886812     HPrz    T    C        0      0        2 
   9   chr9_29886812     ZBoe    T    C        0      0        2 
   9   chr9_29886812     ZGre    T    C        0      0        2 
   9   chr9_29886812     ZHar    T    C        0      0        2 
   9   chr9_29886812   Sample    T    C        1      2        2 
   9   chr9_29894958     AAsi    T    C        0      0        2 
   9   chr9_29894958     AKia    T    C        0      0        2 
   9   chr9_29894958     AOna    T    C      0.5      1        2 
   9   chr9_29894958     ASom    T    C        0      0        2 
   9   chr9_29894958     HCab    T    C        0      0        2 
   9   chr9_29894958     HPrz    T    C        0      0        2 
   9   chr9_29894958     ZBoe    T    C        0      0        2 
   9   chr9_29894958     ZGre    T    C        0      0        2 
   9   chr9_29894958     ZHar    T    C        0      0        2 
   9   chr9_29894958   Sample    T    C        0      0        2 
   9   chr9_29895797     AAsi    T    C        0      0        2 
   9   chr9_29895797     AKia    T    C        0      0        2 
   9   chr9_29895797     AOna    T    C        0      0        2 
   9   chr9_29895797     ASom    T    C      0.5      1        2 
   9   chr9_29895797     HCab    T    C        0      0        2 
   9   chr9_29895797     HPrz    T    C        0      0        2 
   9   chr9_29895797     ZBoe    T    C        0      0        2 
   9   chr9_29895797     ZGre    T    C        0      0        2 
   9   chr9_29895797     ZHar    T    C        0      0        2 
   9   chr9_29895797   Sample    T    C        0      0        2 
   9   chr9_29895937     AAsi    A    G      0.5      1        2 
   9   chr9_29895937     AKia    A    G        0      0        2 
   9   chr9_29895937     AOna    A    G        0      0        2 
   9   chr9_29895937     ASom    A    G        0      0        2 
   9   chr9_29895937     HCab    A    G        0      0        2 
   9   chr9_29895937     HPrz    A    G        0      0        2 
   9   chr9_29895937     ZBoe    A    G        0      0        2 
   9   chr9_29895937     ZGre    A    G        0      0        2 
   9   chr9_29895937     ZHar    A    G        0      0        2 
   9   chr9_29895937   Sample    A    G        0      0        2 
   9   chr9_29900867     AAsi    G    A        0      0        2 
   9   chr9_29900867     AKia    G    A        0      0        2 
   9   chr9_29900867     AOna    G    A      0.5      1        2 
   9   chr9_29900867     ASom    G    A        0      0        2 
   9   chr9_29900867     HCab    G    A        0      0        2 
   9   chr9_29900867     HPrz    G    A        0      0        2 
   9   chr9_29900867     ZBoe    G    A        0      0        2 
   9   chr9_29900867     ZGre    G    A        0      0        2 
   9   chr9_29900867     ZHar    G    A        0      0        2 
   9   chr9_29900867   Sample    G    A        0      0        2 
   9   chr9_29901781     AAsi    A    G        0      0        2 
   9   chr9_29901781     AKia    A    G        0      0        2 
   9   chr9_29901781     AOna    A    G        0      0        2 
   9   chr9_29901781     ASom    A    G      0.5      1        2 
   9   chr9_29901781     HCab    A    G        0      0        2 
   9   chr9_29901781     HPrz    A    G        0      0        2 
   9   chr9_29901781     ZBoe    A    G        0      0        2 
   9   chr9_29901781     ZGre    A    G        0      0        2 
   9   chr9_29901781     ZHar    A    G        0      0        2 
   9   chr9_29901781   Sample    A    G        0      0        2 
   9   chr9_29903959     AAsi    T    G        0      0        2 
   9   chr9_29903959     AKia    T    G        0      0        2 
   9   chr9_29903959     AOna    T    G        0      0        2 
   9   chr9_29903959     ASom    T    G      0.5      1        2 
   9   chr9_29903959     HCab    T    G        0      0        2 
   9   chr9_29903959     HPrz    T    G        0      0        2 
   9   chr9_29903959     ZBoe    T    G        0      0        2 
   9   chr9_29903959     ZGre    T    G        0      0        2 
   9   chr9_29903959     ZHar    T    G        0      0        2 
   9   chr9_29903959   Sample    T    G        0      0        2 
   9   chr9_29914070     AAsi    C    T        0      0        2 
   9   chr9_29914070     AKia    C    T        0      0        2 
   9   chr9_29914070     AOna    C    T        0      0        2 
   9   chr9_29914070     ASom    C    T        0      0        2 
   9   chr9_29914070     HCab    C    T      0.5      1        2 
   9   chr9_29914070     HPrz    C    T      0.5      1        2 
   9   chr9_29914070     ZBoe    C    T        0      0        2 
   9   chr9_29914070     ZGre    C    T        0      0        2 
   9   chr9_29914070     ZHar    C    T        0      0        2 
   9   chr9_29914070   Sample    C    T        0      0        2 
   9   chr9_29926549     AAsi    A    C      0.5      1        2 
   9   chr9_29926549     AKia    A    C        0      0        2 
   9   chr9_29926549     AOna    A    C        0      0        2 
   9   chr9_29926549     ASom    A    C        0      0        2 
   9   chr9_29926549     HCab    A    C        0      0        2 
   9   chr9_29926549     HPrz    A    C        0      0        2 
   9   chr9_29926549     ZBoe    A    C        0      0        2 
   9   chr9_29926549     ZGre    A    C        0      0        2 
   9   chr9_29926549     ZHar    A    C        0      0        2 
   9   chr9_29926549   Sample    A    C        0      0        2 
   9   chr9_29927430     AAsi    T    C        0      0        2 
   9   chr9_29927430     AKia    T    C        0      0        2 
   9   chr9_29927430     AOna    T    C        0      0        2 
   9   chr9_29927430     ASom    T    C        0      0        2 
   9   chr9_29927430     HCab    T    C        1      2        2 
   9   chr9_29927430     HPrz    T    C        1      2        2 
   9   chr9_29927430     ZBoe    T    C        0      0        2 
   9   chr9_29927430     ZGre    T    C        0      0        2 
   9   chr9_29927430     ZHar    T    C        0      0        2 
   9   chr9_29927430   Sample    T    C        0      0        2 
   9   chr9_29930994     AAsi    T    C      0.5      1        2 
   9   chr9_29930994     AKia    T    C        0      0        2 
   9   chr9_29930994     AOna    T    C        0      0        2 
   9   chr9_29930994     ASom    T    C        0      0        2 
   9   chr9_29930994     HCab    T    C        0      0        2 
   9   chr9_29930994     HPrz    T    C        0      0        2 
   9   chr9_29930994     ZBoe    T    C        0      0        2 
   9   chr9_29930994     ZGre    T    C        0      0        2 
   9   chr9_29930994     ZHar    T    C        0      0        2 
   9   chr9_29930994   Sample    T    C        0      0        2 
   9   chr9_29944588     AAsi    G    T        0      0        2 
   9   chr9_29944588     AKia    G    T        0      0        2 
   9   chr9_29944588     AOna    G    T        0      0        2 
   9   chr9_29944588     ASom    G    T        0      0        2 
   9   chr9_29944588     HCab    G    T        0      0        2 
   9   chr9_29944588     HPrz    G    T        0      0        2 
   9   chr9_29944588     ZBoe    G    T        0      0        2 
   9   chr9_29944588     ZGre    G    T        0      0        2 
   9   chr9_29944588     ZHar    G    T      0.5      1        2 
   9   chr9_29944588   Sample    G    T        0      0        2 
   9   chr9_29947631     AAsi    T    C        0      0        2 
   9   chr9_29947631     AKia    T    C        0      0        2 
   9   chr9_29947631     AOna    T    C        0      0        2 
   9   chr9_29947631     ASom    T    C        0      0        2 
   9   chr9_29947631     HCab    T    C        1      2        2 
   9   chr9_29947631     HPrz    T    C        1      2        2 
   9   chr9_29947631     ZBoe    T    C        0      0        2 
   9   chr9_29947631     ZGre    T    C        0      0        2 
   9   chr9_29947631     ZHar    T    C        0      0        2 
   9   chr9_29947631   Sample    T    C        0      0        2 
   9   chr9_29949106     AAsi    A    G        0      0        2 
   9   chr9_29949106     AKia    A    G        0      0        2 
   9   chr9_29949106     AOna    A    G        0      0        2 
   9   chr9_29949106     ASom    A    G        0      0        2 
   9   chr9_29949106     HCab    A    G      0.5      1        2 
   9   chr9_29949106     HPrz    A    G        0      0        2 
   9   chr9_29949106     ZBoe    A    G        0      0        2 
   9   chr9_29949106     ZGre    A    G        0      0        2 
   9   chr9_29949106     ZHar    A    G        0      0        2 
   9   chr9_29949106   Sample    A    G        0      0        2 
   9   chr9_29950522     AAsi    C    T        0      0        2 
   9   chr9_29950522     AKia    C    T        0      0        2 
   9   chr9_29950522     AOna    C    T        0      0        2 
   9   chr9_29950522     ASom    C    T        0      0        2 
   9   chr9_29950522     HCab    C    T        0      0        2 
   9   chr9_29950522     HPrz    C    T        0      0        2 
   9   chr9_29950522     ZBoe    C    T        0      0        2 
   9   chr9_29950522     ZGre    C    T        0      0        2 
   9   chr9_29950522     ZHar    C    T        1      2        2 
   9   chr9_29950522   Sample    C    T        0      0        2 
   9   chr9_29956915     AAsi    T    G        0      0        2 
   9   chr9_29956915     AKia    T    G        0      0        2 
   9   chr9_29956915     AOna    T    G        0      0        2 
   9   chr9_29956915     ASom    T    G        0      0        2 
   9   chr9_29956915     HCab    T    G        0      0        2 
   9   chr9_29956915     HPrz    T    G        0      0        2 
   9   chr9_29956915     ZBoe    T    G      0.5      1        2 
   9   chr9_29956915     ZGre    T    G        0      0        2 
   9   chr9_29956915     ZHar    T    G        0      0        2 
   9   chr9_29956915   Sample    T    G        0      0        2 
   9   chr9_29963299     AAsi    G    A        1      2        2 
   9   chr9_29963299     AKia    G    A        0      0        2 
   9   chr9_29963299     AOna    G    A        0      0        2 
   9   chr9_29963299     ASom    G    A        1      2        2 
   9   chr9_29963299     HCab    G    A        0      0        2 
   9   chr9_29963299     HPrz    G    A        0      0        2 
   9   chr9_29963299     ZBoe    G    A        0      0        2 
   9   chr9_29963299     ZGre    G    A        0      0        2 
   9   chr9_29963299     ZHar    G    A        0      0        2 
   9   chr9_29963299   Sample    G    A        1      2        2 
   9   chr9_29964838     AAsi    A    G        0      0        2 
   9   chr9_29964838     AKia    A    G        0      0        2 
   9   chr9_29964838     AOna    A    G        0      0        2 
   9   chr9_29964838     ASom    A    G        0      0        2 
   9   chr9_29964838     HCab    A    G      0.5      1        2 
   9   chr9_29964838     HPrz    A    G        1      2        2 
   9   chr9_29964838     ZBoe    A    G        0      0        2 
   9   chr9_29964838     ZGre    A    G        0      0        2 
   9   chr9_29964838     ZHar    A    G        0      0        2 
   9   chr9_29964838   Sample    A    G        0      0        2 
   9   chr9_29981701     AAsi    T    C        0      0        2 
   9   chr9_29981701     AKia    T    C        0      0        2 
   9   chr9_29981701     AOna    T    C        0      0        2 
   9   chr9_29981701     ASom    T    C        0      0        2 
   9   chr9_29981701     HCab    T    C      0.5      1        2 
   9   chr9_29981701     HPrz    T    C      0.5      1        2 
   9   chr9_29981701     ZBoe    T    C        0      0        2 
   9   chr9_29981701     ZGre    T    C        0      0        2 
   9   chr9_29981701     ZHar    T    C        0      0        2 
   9   chr9_29981701   Sample    T    C        0      0        2 
   9   chr9_29988813     AAsi    G    T        0      0        2 
   9   chr9_29988813     AKia    G    T        0      0        2 
   9   chr9_29988813     AOna    G    T      0.5      1        2 
   9   chr9_29988813     ASom    G    T        0      0        2 
   9   chr9_29988813     HCab    G    T        0      0        2 
   9   chr9_29988813     HPrz    G    T        0      0        2 
   9   chr9_29988813     ZBoe    G    T        0      0        2 
   9   chr9_29988813     ZGre    G    T        0      0        2 
   9   chr9_29988813     ZHar    G    T        0      0        2 
   9   chr9_29988813   Sample    G    T        0      0        2 
   9   chr9_29992467     AAsi    T    C        0      0        2 
   9   chr9_29992467     AKia    T    C        0      0        2 
   9   chr9_29992467     AOna    T    C        0      0        2 
   9   chr9_29992467     ASom    T    C        0      0        2 
   9   chr9_29992467     HCab    T    C      0.5      1        2 
   9   chr9_29992467     HPrz    T    C        0      0        2 
   9   chr9_29992467     ZBoe    T    C        0      0        2 
   9   chr9_29992467     ZGre    T    C        0      0        2 
   9   chr9_29992467     ZHar    T    C        0      0        2 
   9   chr9_29992467   Sample    T    C        0      0        2 
   9   chr9_29995859     AAsi    A    G        0      0        2 
   9   chr9_29995859     AKia    A    G        0      0        2 
   9   chr9_29995859     AOna    A    G        0      0        2 
   9   chr9_29995859     ASom    A    G        0      0        2 
   9   chr9_29995859     HCab    A    G      0.5      1        2 
   9   chr9_29995859     HPrz    A    G        0      0        2 
   9   chr9_29995859     ZBoe    A    G        0      0        2 
   9   chr9_29995859     ZGre    A    G        0      0        2 
   9   chr9_29995859     ZHar    A    G        0      0        2 
   9   chr9_29995859   Sample    A    G        0      0        2 
   9   chr9_30005920     AAsi    C    T        0      0        2 
   9   chr9_30005920     AKia    C    T        0      0        2 
   9   chr9_30005920     AOna    C    T        0      0        2 
   9   chr9_30005920     ASom    C    T        0      0        2 
   9   chr9_30005920     HCab    C    T        1      2        2 
   9   chr9_30005920     HPrz    C    T        1      2        2 
   9   chr9_30005920     ZBoe    C    T        0      0        2 
   9   chr9_30005920     ZGre    C    T        0      0        2 
   9   chr9_30005920     ZHar    C    T        0      0        2 
   9   chr9_30005920   Sample    C    T        0      0        2 
   9   chr9_30006910     AAsi    T    C        0      0        2 
   9   chr9_30006910     AKia    T    C        0      0        2 
   9   chr9_30006910     AOna    T    C        0      0        2 
   9   chr9_30006910     ASom    T    C        0      0        2 
   9   chr9_30006910     HCab    T    C        0      0        2 
   9   chr9_30006910     HPrz    T    C        0      0        2 
   9   chr9_30006910     ZBoe    T    C        0      0        2 
   9   chr9_30006910     ZGre    T    C        0      0        2 
   9   chr9_30006910     ZHar    T    C        1      2        2 
   9   chr9_30006910   Sample    T    C        0      0        2 
   9   chr9_30007600     AAsi    G    A        0      0        2 
   9   chr9_30007600     AKia    G    A        0      0        2 
   9   chr9_30007600     AOna    G    A        0      0        2 
   9   chr9_30007600     ASom    G    A        0      0        2 
   9   chr9_30007600     HCab    G    A        1      2        2 
   9   chr9_30007600     HPrz    G    A        1      2        2 
   9   chr9_30007600     ZBoe    G    A        0      0        2 
   9   chr9_30007600     ZGre    G    A        0      0        2 
   9   chr9_30007600     ZHar    G    A        0      0        2 
   9   chr9_30007600   Sample    G    A        0      0        2 
   9   chr9_30015208     AAsi    A    G        0      0        2 
   9   chr9_30015208     AKia    A    G        0      0        2 
   9   chr9_30015208     AOna    A    G        0      0        2 
   9   chr9_30015208     ASom    A    G        0      0        2 
   9   chr9_30015208     HCab    A    G      0.5      1        2 
   9   chr9_30015208     HPrz    A    G        0      0        2 
   9   chr9_30015208     ZBoe    A    G        0      0        2 
   9   chr9_30015208     ZGre    A    G        0      0        2 
   9   chr9_30015208     ZHar    A    G        0      0        2 
   9   chr9_30015208   Sample    A    G        0      0        2 
   9   chr9_30023199     AAsi    T    C        0      0        2 
   9   chr9_30023199     AKia    T    C        0      0        2 
   9   chr9_30023199     AOna    T    C        0      0        2 
   9   chr9_30023199     ASom    T    C        0      0        2 
   9   chr9_30023199     HCab    T    C      0.5      1        2 
   9   chr9_30023199     HPrz    T    C        0      0        2 
   9   chr9_30023199     ZBoe    T    C        0      0        2 
   9   chr9_30023199     ZGre    T    C        0      0        2 
   9   chr9_30023199     ZHar    T    C        0      0        2 
   9   chr9_30023199   Sample    T    C        0      0        2 
   9   chr9_30023383     AAsi    A    G        0      0        2 
   9   chr9_30023383     AKia    A    G        0      0        2 
   9   chr9_30023383     AOna    A    G        0      0        2 
   9   chr9_30023383     ASom    A    G        0      0        2 
   9   chr9_30023383     HCab    A    G        1      2        2 
   9   chr9_30023383     HPrz    A    G        1      2        2 
   9   chr9_30023383     ZBoe    A    G        0      0        2 
   9   chr9_30023383     ZGre    A    G        0      0        2 
   9   chr9_30023383     ZHar    A    G        0      0        2 
   9   chr9_30023383   Sample    A    G        0      0        2 
   9   chr9_30024426     AAsi    G    C        0      0        2 
   9   chr9_30024426     AKia    G    C        0      0        2 
   9   chr9_30024426     AOna    G    C        0      0        2 
   9   chr9_30024426     ASom    G    C        0      0        2 
   9   chr9_30024426     HCab    G    C        0      0        2 
   9   chr9_30024426     HPrz    G    C        0      0        2 
   9   chr9_30024426     ZBoe    G    C        0      0        2 
   9   chr9_30024426     ZGre    G    C      0.5      1        2 
   9   chr9_30024426     ZHar    G    C        0      0        2 
   9   chr9_30024426   Sample    G    C        0      0        2 
   9   chr9_30037930     AAsi    T    C        0      0        2 
   9   chr9_30037930     AKia    T    C        0      0        2 
   9   chr9_30037930     AOna    T    C        0      0        2 
   9   chr9_30037930     ASom    T    C        0      0        2 
   9   chr9_30037930     HCab    T    C        0      0        2 
   9   chr9_30037930     HPrz    T    C        0      0        2 
   9   chr9_30037930     ZBoe    T    C        0      0        2 
   9   chr9_30037930     ZGre    T    C      0.5      1        2 
   9   chr9_30037930     ZHar    T    C        0      0        2 
   9   chr9_30037930   Sample    T    C        0      0        2 
   9   chr9_30041738     AAsi    T    C        0      0        2 
   9   chr9_30041738     AKia    T    C        0      0        2 
   9   chr9_30041738     AOna    T    C        0      0        2 
   9   chr9_30041738     ASom    T    C        0      0        2 
   9   chr9_30041738     HCab    T    C        0      0        2 
   9   chr9_30041738     HPrz    T    C        0      0        2 
   9   chr9_30041738     ZBoe    T    C        1      2        2 
   9   chr9_30041738     ZGre    T    C        1      2        2 
   9   chr9_30041738     ZHar    T    C        1      2        2 
   9   chr9_30041738   Sample    T    C        0      0        2 
   9   chr9_30044866     AAsi    T    C        1      2        2 
   9   chr9_30044866     AKia    T    C        0      0        2 
   9   chr9_30044866     AOna    T    C        0      0        2 
   9   chr9_30044866     ASom    T    C      0.5      1        2 
   9   chr9_30044866     HCab    T    C        0      0        2 
   9   chr9_30044866     HPrz    T    C        0      0        2 
   9   chr9_30044866     ZBoe    T    C        0      0        2 
   9   chr9_30044866     ZGre    T    C        0      0        2 
   9   chr9_30044866     ZHar    T    C        0      0        2 
   9   chr9_30044866   Sample    T    C        1      2        2 
   9   chr9_30046153     AAsi    C    T        0      0        2 
   9   chr9_30046153     AKia    C    T        1      2        2 
   9   chr9_30046153     AOna    C    T        0      0        2 
   9   chr9_30046153     ASom    C    T      0.5      1        2 
   9   chr9_30046153     HCab    C    T        0      0        2 
   9   chr9_30046153     HPrz    C    T        0      0        2 
   9   chr9_30046153     ZBoe    C    T        0      0        2 
   9   chr9_30046153     ZGre    C    T        0      0        2 
   9   chr9_30046153     ZHar    C    T        0      0        2 
   9   chr9_30046153   Sample    C    T        0      0        2 
   9   chr9_30046454     AAsi    T    C        0      0        2 
   9   chr9_30046454     AKia    T    C        1      2        2 
   9   chr9_30046454     AOna    T    C        0      0        2 
   9   chr9_30046454     ASom    T    C        0      0        2 
   9   chr9_30046454     HCab    T    C        0      0        2 
   9   chr9_30046454     HPrz    T    C        0      0        2 
   9   chr9_30046454     ZBoe    T    C      0.5      1        2 
   9   chr9_30046454     ZGre    T    C        0      0        2 
   9   chr9_30046454     ZHar    T    C        0      0        2 
   9   chr9_30046454   Sample    T    C        0      0        2 
   9   chr9_30046892     AAsi    T    G        0      0        2 
   9   chr9_30046892     AKia    T    G        0      0        2 
   9   chr9_30046892     AOna    T    G        0      0        2 
   9   chr9_30046892     ASom    T    G        0      0        2 
   9   chr9_30046892     HCab    T    G        0      0        2 
   9   chr9_30046892     HPrz    T    G        0      0        2 
   9   chr9_30046892     ZBoe    T    G        0      0        2 
   9   chr9_30046892     ZGre    T    G      0.5      1        2 
   9   chr9_30046892     ZHar    T    G        0      0        2 
   9   chr9_30046892   Sample    T    G        0      0        2 
   9   chr9_30056363     AAsi    C    T        0      0        2 
   9   chr9_30056363     AKia    C    T        0      0        2 
   9   chr9_30056363     AOna    C    T        0      0        2 
   9   chr9_30056363     ASom    C    T        0      0        2 
   9   chr9_30056363     HCab    C    T        0      0        2 
   9   chr9_30056363     HPrz    C    T        0      0        2 
   9   chr9_30056363     ZBoe    C    T        0      0        2 
   9   chr9_30056363     ZGre    C    T        0      0        2 
   9   chr9_30056363     ZHar    C    T        1      2        2 
   9   chr9_30056363   Sample    C    T        0      0        2 
   9   chr9_30075007     AAsi    T    C        0      0        2 
   9   chr9_30075007     AKia    T    C        0      0        2 
   9   chr9_30075007     AOna    T    C        0      0        2 
   9   chr9_30075007     ASom    T    C        0      0        2 
   9   chr9_30075007     HCab    T    C        0      0        2 
   9   chr9_30075007     HPrz    T    C        0      0        2 
   9   chr9_30075007     ZBoe    T    C        0      0        2 
   9   chr9_30075007     ZGre    T    C        0      0        2 
   9   chr9_30075007     ZHar    T    C        1      2        2 
   9   chr9_30075007   Sample    T    C        0      0        2 
   9   chr9_30079208     AAsi    C    G        0      0        2 
   9   chr9_30079208     AKia    C    G        0      0        2 
   9   chr9_30079208     AOna    C    G        0      0        2 
   9   chr9_30079208     ASom    C    G        0      0        2 
   9   chr9_30079208     HCab    C    G        0      0        2 
   9   chr9_30079208     HPrz    C    G        0      0        2 
   9   chr9_30079208     ZBoe    C    G      0.5      1        2 
   9   chr9_30079208     ZGre    C    G        0      0        2 
   9   chr9_30079208     ZHar    C    G        0      0        2 
   9   chr9_30079208   Sample    C    G        0      0        2 
   9   chr9_30084258     AAsi    G    A        0      0        2 
   9   chr9_30084258     AKia    G    A        0      0        2 
   9   chr9_30084258     AOna    G    A        0      0        2 
   9   chr9_30084258     ASom    G    A        0      0        2 
   9   chr9_30084258     HCab    G    A        1      2        2 
   9   chr9_30084258     HPrz    G    A        1      2        2 
   9   chr9_30084258     ZBoe    G    A        0      0        2 
   9   chr9_30084258     ZGre    G    A        0      0        2 
   9   chr9_30084258     ZHar    G    A        1      2        2 
   9   chr9_30084258   Sample    G    A        0      0        2 
   9   chr9_30084839     AAsi    G    A        0      0        2 
   9   chr9_30084839     AKia    G    A        0      0        2 
   9   chr9_30084839     AOna    G    A        0      0        2 
   9   chr9_30084839     ASom    G    A      0.5      1        2 
   9   chr9_30084839     HCab    G    A        0      0        2 
   9   chr9_30084839     HPrz    G    A        0      0        2 
   9   chr9_30084839     ZBoe    G    A        0      0        2 
   9   chr9_30084839     ZGre    G    A        0      0        2 
   9   chr9_30084839     ZHar    G    A        0      0        2 
   9   chr9_30084839   Sample    G    A        0      0        2 
   9   chr9_30085184     AAsi    T    C        0      0        2 
   9   chr9_30085184     AKia    T    C        0      0        2 
   9   chr9_30085184     AOna    T    C      0.5      1        2 
   9   chr9_30085184     ASom    T    C        0      0        2 
   9   chr9_30085184     HCab    T    C        0      0        2 
   9   chr9_30085184     HPrz    T    C        0      0        2 
   9   chr9_30085184     ZBoe    T    C        1      2        2 
   9   chr9_30085184     ZGre    T    C        1      2        2 
   9   chr9_30085184     ZHar    T    C        1      2        2 
   9   chr9_30085184   Sample    T    C        0      0        2 
   9   chr9_30087157     AAsi    A    G        0      0        2 
   9   chr9_30087157     AKia    A    G        0      0        2 
   9   chr9_30087157     AOna    A    G        0      0        2 
   9   chr9_30087157     ASom    A    G        0      0        2 
   9   chr9_30087157     HCab    A    G        0      0        2 
   9   chr9_30087157     HPrz    A    G        0      0        2 
   9   chr9_30087157     ZBoe    A    G        1      2        2 
   9   chr9_30087157     ZGre    A    G        1      2        2 
   9   chr9_30087157     ZHar    A    G        0      0        2 
   9   chr9_30087157   Sample    A    G        0      0        2 
   9   chr9_30089333     AAsi    A    G        0      0        2 
   9   chr9_30089333     AKia    A    G        0      0        2 
   9   chr9_30089333     AOna    A    G        0      0        2 
   9   chr9_30089333     ASom    A    G        0      0        2 
   9   chr9_30089333     HCab    A    G        1      2        2 
   9   chr9_30089333     HPrz    A    G        1      2        2 
   9   chr9_30089333     ZBoe    A    G        0      0        2 
   9   chr9_30089333     ZGre    A    G        0      0        2 
   9   chr9_30089333     ZHar    A    G        0      0        2 
   9   chr9_30089333   Sample    A    G        0      0        2 
   9   chr9_30094090     AAsi    C    T        0      0        2 
   9   chr9_30094090     AKia    C    T        0      0        2 
   9   chr9_30094090     AOna    C    T        0      0        2 
   9   chr9_30094090     ASom    C    T        0      0        2 
   9   chr9_30094090     HCab    C    T        1      2        2 
   9   chr9_30094090     HPrz    C    T        1      2        2 
   9   chr9_30094090     ZBoe    C    T        0      0        2 
   9   chr9_30094090     ZGre    C    T        0      0        2 
   9   chr9_30094090     ZHar    C    T        0      0        2 
   9   chr9_30094090   Sample    C    T        0      0        2 
   9   chr9_30096936     AAsi    A    G        1      2        2 
   9   chr9_30096936     AKia    A    G        0      0        2 
   9   chr9_30096936     AOna    A    G        1      2        2 
   9   chr9_30096936     ASom    A    G        1      2        2 
   9   chr9_30096936     HCab    A    G        0      0        2 
   9   chr9_30096936     HPrz    A    G        0      0        2 
   9   chr9_30096936     ZBoe    A    G        0      0        2 
   9   chr9_30096936     ZGre    A    G        0      0        2 
   9   chr9_30096936     ZHar    A    G        0      0        2 
   9   chr9_30096936   Sample    A    G        1      2        2 
   9   chr9_30107952     AAsi    C    T        0      0        2 
   9   chr9_30107952     AKia    C    T        0      0        2 
   9   chr9_30107952     AOna    C    T        1      2        2 
   9   chr9_30107952     ASom    C    T        0      0        2 
   9   chr9_30107952     HCab    C    T        0      0        2 
   9   chr9_30107952     HPrz    C    T        0      0        2 
   9   chr9_30107952     ZBoe    C    T        0      0        2 
   9   chr9_30107952     ZGre    C    T        0      0        2 
   9   chr9_30107952     ZHar    C    T        0      0        2 
   9   chr9_30107952   Sample    C    T        0      0        2 
   9   chr9_30112382     AAsi    A    G        0      0        2 
   9   chr9_30112382     AKia    A    G        0      0        2 
   9   chr9_30112382     AOna    A    G        1      2        2 
   9   chr9_30112382     ASom    A    G        0      0        2 
   9   chr9_30112382     HCab    A    G        0      0        2 
   9   chr9_30112382     HPrz    A    G        0      0        2 
   9   chr9_30112382     ZBoe    A    G        0      0        2 
   9   chr9_30112382     ZGre    A    G        0      0        2 
   9   chr9_30112382     ZHar    A    G        0      0        2 
   9   chr9_30112382   Sample    A    G        0      0        2 
   9   chr9_30112924     AAsi    G    C        0      0        2 
   9   chr9_30112924     AKia    G    C        0      0        2 
   9   chr9_30112924     AOna    G    C        1      2        2 
   9   chr9_30112924     ASom    G    C        0      0        2 
   9   chr9_30112924     HCab    G    C        0      0        2 
   9   chr9_30112924     HPrz    G    C        0      0        2 
   9   chr9_30112924     ZBoe    G    C        0      0        2 
   9   chr9_30112924     ZGre    G    C        0      0        2 
   9   chr9_30112924     ZHar    G    C        0      0        2 
   9   chr9_30112924   Sample    G    C        0      0        2 
   9   chr9_30114434     AAsi    A    C        0      0        2 
   9   chr9_30114434     AKia    A    C        0      0        2 
   9   chr9_30114434     AOna    A    C        0      0        2 
   9   chr9_30114434     ASom    A    C        0      0        2 
   9   chr9_30114434     HCab    A    C        1      2        2 
   9   chr9_30114434     HPrz    A    C      0.5      1        2 
   9   chr9_30114434     ZBoe    A    C        0      0        2 
   9   chr9_30114434     ZGre    A    C        0      0        2 
   9   chr9_30114434     ZHar    A    C        0      0        2 
   9   chr9_30114434   Sample    A    C        0      0        2 
   9   chr9_30116924     AAsi    C    T        0      0        2 
   9   chr9_30116924     AKia    C    T        0      0        2 
   9   chr9_30116924     AOna    C    T        0      0        2 
   9   chr9_30116924     ASom    C    T        0      0        2 
   9   chr9_30116924     HCab    C    T        1      2        2 
   9   chr9_30116924     HPrz    C    T        1      2        2 
   9   chr9_30116924     ZBoe    C    T        0      0        2 
   9   chr9_30116924     ZGre    C    T        0      0        2 
   9   chr9_30116924     ZHar    C    T        0      0        2 
   9   chr9_30116924   Sample    C    T        0      0        2 
   9   chr9_30117439     AAsi    C    G        0      0        2 
   9   chr9_30117439     AKia    C    G        0      0        2 
   9   chr9_30117439     AOna    C    G      0.5      1        2 
   9   chr9_30117439     ASom    C    G        0      0        2 
   9   chr9_30117439     HCab    C    G        0      0        2 
   9   chr9_30117439     HPrz    C    G        0      0        2 
   9   chr9_30117439     ZBoe    C    G        1      2        2 
   9   chr9_30117439     ZGre    C    G        1      2        2 
   9   chr9_30117439     ZHar    C    G        1      2        2 
   9   chr9_30117439   Sample    C    G        0      0        2 
   9   chr9_30125488     AAsi    G    A        0      0        2 
   9   chr9_30125488     AKia    G    A        0      0        2 
   9   chr9_30125488     AOna    G    A        0      0        2 
   9   chr9_30125488     ASom    G    A        0      0        2 
   9   chr9_30125488     HCab    G    A        1      2        2 
   9   chr9_30125488     HPrz    G    A      0.5      1        2 
   9   chr9_30125488     ZBoe    G    A        0      0        2 
   9   chr9_30125488     ZGre    G    A        0      0        2 
   9   chr9_30125488     ZHar    G    A        0      0        2 
   9   chr9_30125488   Sample    G    A        0      0        2 
   9   chr9_30127910     AAsi    A    C        0      0        2 
   9   chr9_30127910     AKia    A    C        1      2        2 
   9   chr9_30127910     AOna    A    C      0.5      1        2 
   9   chr9_30127910     ASom    A    C        0      0        2 
   9   chr9_30127910     HCab    A    C        0      0        2 
   9   chr9_30127910     HPrz    A    C        0      0        2 
   9   chr9_30127910     ZBoe    A    C        0      0        2 
   9   chr9_30127910     ZGre    A    C        0      0        2 
   9   chr9_30127910     ZHar    A    C        0      0        2 
   9   chr9_30127910   Sample    A    C        0      0        2 
   9   chr9_30134463     AAsi    C    T        0      0        2 
   9   chr9_30134463     AKia    C    T        0      0        2 
   9   chr9_30134463     AOna    C    T        0      0        2 
   9   chr9_30134463     ASom    C    T        0      0        2 
   9   chr9_30134463     HCab    C    T        0      0        2 
   9   chr9_30134463     HPrz    C    T        0      0        2 
   9   chr9_30134463     ZBoe    C    T      0.5      1        2 
   9   chr9_30134463     ZGre    C    T        0      0        2 
   9   chr9_30134463     ZHar    C    T        0      0        2 
   9   chr9_30134463   Sample    C    T        0      0        2 
   9   chr9_30136424     AAsi    A    C        0      0        2 
   9   chr9_30136424     AKia    A    C        0      0        2 
   9   chr9_30136424     AOna    A    C        0      0        2 
   9   chr9_30136424     ASom    A    C        0      0        2 
   9   chr9_30136424     HCab    A    C        0      0        2 
   9   chr9_30136424     HPrz    A    C        0      0        2 
   9   chr9_30136424     ZBoe    A    C      0.5      1        2 
   9   chr9_30136424     ZGre    A    C        0      0        2 
   9   chr9_30136424     ZHar    A    C        0      0        2 
   9   chr9_30136424   Sample    A    C        0      0        2 
   9   chr9_30137943     AAsi    C    T        0      0        2 
   9   chr9_30137943     AKia    C    T        0      0        2 
   9   chr9_30137943     AOna    C    T        0      0        2 
   9   chr9_30137943     ASom    C    T        0      0        2 
   9   chr9_30137943     HCab    C    T        1      2        2 
   9   chr9_30137943     HPrz    C    T        1      2        2 
   9   chr9_30137943     ZBoe    C    T        0      0        2 
   9   chr9_30137943     ZGre    C    T        0      0        2 
   9   chr9_30137943     ZHar    C    T        0      0        2 
   9   chr9_30137943   Sample    C    T        0      0        2 
   9   chr9_30156207     AAsi    C    T        0      0        2 
   9   chr9_30156207     AKia    C    T        0      0        2 
   9   chr9_30156207     AOna    C    T        0      0        2 
   9   chr9_30156207     ASom    C    T        0      0        2 
   9   chr9_30156207     HCab    C    T        1      2        2 
   9   chr9_30156207     HPrz    C    T        1      2        2 
   9   chr9_30156207     ZBoe    C    T        0      0        2 
   9   chr9_30156207     ZGre    C    T        0      0        2 
   9   chr9_30156207     ZHar    C    T        0      0        2 
   9   chr9_30156207   Sample    C    T        0      0        2 
   9   chr9_30162468     AAsi    A    G        0      0        2 
   9   chr9_30162468     AKia    A    G        0      0        2 
   9   chr9_30162468     AOna    A    G        0      0        2 
   9   chr9_30162468     ASom    A    G        0      0        2 
   9   chr9_30162468     HCab    A    G        1      2        2 
   9   chr9_30162468     HPrz    A    G        1      2        2 
   9   chr9_30162468     ZBoe    A    G        0      0        2 
   9   chr9_30162468     ZGre    A    G        0      0        2 
   9   chr9_30162468     ZHar    A    G        0      0        2 
   9   chr9_30162468   Sample    A    G        0      0        2 
   9   chr9_30163119     AAsi    T    C        0      0        2 
   9   chr9_30163119     AKia    T    C        0      0        2 
   9   chr9_30163119     AOna    T    C        0      0        2 
   9   chr9_30163119     ASom    T    C        0      0        2 
   9   chr9_30163119     HCab    T    C        1      2        2 
   9   chr9_30163119     HPrz    T    C        1      2        2 
   9   chr9_30163119     ZBoe    T    C        0      0        2 
   9   chr9_30163119     ZGre    T    C        0      0        2 
   9   chr9_30163119     ZHar    T    C        0      0        2 
   9   chr9_30163119   Sample    T    C        0      0        2 
   9   chr9_30169026     AAsi    C    T        0      0        2 
   9   chr9_30169026     AKia    C    T        1      2        2 
   9   chr9_30169026     AOna    C    T        1      2        2 
   9   chr9_30169026     ASom    C    T        0      0        2 
   9   chr9_30169026     HCab    C    T        0      0        2 
   9   chr9_30169026     HPrz    C    T        0      0        2 
   9   chr9_30169026     ZBoe    C    T        0      0        2 
   9   chr9_30169026     ZGre    C    T        0      0        2 
   9   chr9_30169026     ZHar    C    T        0      0        2 
   9   chr9_30169026   Sample    C    T        0      0        2 
   9   chr9_30172557     AAsi    C    T        1      2        2 
   9   chr9_30172557     AKia    C    T        0      0        2 
   9   chr9_30172557     AOna    C    T        0      0        2 
   9   chr9_30172557     ASom    C    T        1      2        2 
   9   chr9_30172557     HCab    C    T        0      0        2 
   9   chr9_30172557     HPrz    C    T        0      0        2 
   9   chr9_30172557     ZBoe    C    T        0      0        2 
   9   chr9_30172557     ZGre    C    T        0      0        2 
   9   chr9_30172557     ZHar    C    T        0      0        2 
   9   chr9_30172557   Sample    C    T        1      2        2 
   9   chr9_30172829     AAsi    C    A        0      0        2 
   9   chr9_30172829     AKia    C    A        0      0        2 
   9   chr9_30172829     AOna    C    A        0      0        2 
   9   chr9_30172829     ASom    C    A        0      0        2 
   9   chr9_30172829     HCab    C    A        0      0        2 
   9   chr9_30172829     HPrz    C    A        0      0        2 
   9   chr9_30172829     ZBoe    C    A        0      0        2 
   9   chr9_30172829     ZGre    C    A        1      2        2 
   9   chr9_30172829     ZHar    C    A        0      0        2 
   9   chr9_30172829   Sample    C    A        0      0        2 
   9   chr9_30173582     AAsi    A    G        1      2        2 
   9   chr9_30173582     AKia    A    G        0      0        2 
   9   chr9_30173582     AOna    A    G        0      0        2 
   9   chr9_30173582     ASom    A    G        1      2        2 
   9   chr9_30173582     HCab    A    G        0      0        2 
   9   chr9_30173582     HPrz    A    G        0      0        2 
   9   chr9_30173582     ZBoe    A    G        0      0        2 
   9   chr9_30173582     ZGre    A    G        0      0        2 
   9   chr9_30173582     ZHar    A    G        0      0        2 
   9   chr9_30173582   Sample    A    G        1      2        2 
   9   chr9_30177946     AAsi    C    T        0      0        2 
   9   chr9_30177946     AKia    C    T        1      2        2 
   9   chr9_30177946     AOna    C    T        1      2        2 
   9   chr9_30177946     ASom    C    T        0      0        2 
   9   chr9_30177946     HCab    C    T        0      0        2 
   9   chr9_30177946     HPrz    C    T        0      0        2 
   9   chr9_30177946     ZBoe    C    T        0      0        2 
   9   chr9_30177946     ZGre    C    T        0      0        2 
   9   chr9_30177946     ZHar    C    T        0      0        2 
   9   chr9_30177946   Sample    C    T        0      0        2 
   9   chr9_30180492     AAsi    G    A        0      0        2 
   9   chr9_30180492     AKia    G    A        0      0        2 
   9   chr9_30180492     AOna    G    A        0      0        2 
   9   chr9_30180492     ASom    G    A        0      0        2 
   9   chr9_30180492     HCab    G    A        0      0        2 
   9   chr9_30180492     HPrz    G    A        0      0        2 
   9   chr9_30180492     ZBoe    G    A      0.5      1        2 
   9   chr9_30180492     ZGre    G    A        0      0        2 
   9   chr9_30180492     ZHar    G    A        0      0        2 
   9   chr9_30180492   Sample    G    A        0      0        2 
   9   chr9_30184626     AAsi    T    C        0      0        2 
   9   chr9_30184626     AKia    T    C        0      0        2 
   9   chr9_30184626     AOna    T    C        0      0        2 
   9   chr9_30184626     ASom    T    C      0.5      1        2 
   9   chr9_30184626     HCab    T    C        0      0        2 
   9   chr9_30184626     HPrz    T    C        0      0        2 
   9   chr9_30184626     ZBoe    T    C        0      0        2 
   9   chr9_30184626     ZGre    T    C        0      0        2 
   9   chr9_30184626     ZHar    T    C        0      0        2 
   9   chr9_30184626   Sample    T    C        0      0        2 
   9   chr9_30202600     AAsi    T    C        0      0        2 
   9   chr9_30202600     AKia    T    C        0      0        2 
   9   chr9_30202600     AOna    T    C        0      0        2 
   9   chr9_30202600     ASom    T    C        0      0        2 
   9   chr9_30202600     HCab    T    C        0      0        2 
   9   chr9_30202600     HPrz    T    C        0      0        2 
   9   chr9_30202600     ZBoe    T    C        0      0        2 
   9   chr9_30202600     ZGre    T    C        1      2        2 
   9   chr9_30202600     ZHar    T    C        0      0        2 
   9   chr9_30202600   Sample    T    C        0      0        2 
   9   chr9_30209367     AAsi    T    A        0      0        2 
   9   chr9_30209367     AKia    T    A        0      0        2 
   9   chr9_30209367     AOna    T    A        0      0        2 
   9   chr9_30209367     ASom    T    A        0      0        2 
   9   chr9_30209367     HCab    T    A      0.5      1        2 
   9   chr9_30209367     HPrz    T    A        0      0        2 
   9   chr9_30209367     ZBoe    T    A        0      0        2 
   9   chr9_30209367     ZGre    T    A        0      0        2 
   9   chr9_30209367     ZHar    T    A        0      0        2 
   9   chr9_30209367   Sample    T    A        0      0        2 
   9   chr9_30209940     AAsi    T    C        0      0        2 
   9   chr9_30209940     AKia    T    C        1      2        2 
   9   chr9_30209940     AOna    T    C        1      2        2 
   9   chr9_30209940     ASom    T    C        0      0        2 
   9   chr9_30209940     HCab    T    C        0      0        2 
   9   chr9_30209940     HPrz    T    C        0      0        2 
   9   chr9_30209940     ZBoe    T    C        0      0        2 
   9   chr9_30209940     ZGre    T    C        0      0        2 
   9   chr9_30209940     ZHar    T    C        0      0        2 
   9   chr9_30209940   Sample    T    C        0      0        2 
   9   chr9_30212775     AAsi    C    T        0      0        2 
   9   chr9_30212775     AKia    C    T        0      0        2 
   9   chr9_30212775     AOna    C    T        0      0        2 
   9   chr9_30212775     ASom    C    T        0      0        2 
   9   chr9_30212775     HCab    C    T        0      0        2 
   9   chr9_30212775     HPrz    C    T        0      0        2 
   9   chr9_30212775     ZBoe    C    T      0.5      1        2 
   9   chr9_30212775     ZGre    C    T        0      0        2 
   9   chr9_30212775     ZHar    C    T        0      0        2 
   9   chr9_30212775   Sample    C    T        0      0        2 
   9   chr9_30221929     AAsi    T    C        0      0        2 
   9   chr9_30221929     AKia    T    C        0      0        2 
   9   chr9_30221929     AOna    T    C        0      0        2 
   9   chr9_30221929     ASom    T    C        0      0        2 
   9   chr9_30221929     HCab    T    C        1      2        2 
   9   chr9_30221929     HPrz    T    C        1      2        2 
   9   chr9_30221929     ZBoe    T    C        0      0        2 
   9   chr9_30221929     ZGre    T    C        0      0        2 
   9   chr9_30221929     ZHar    T    C        0      0        2 
   9   chr9_30221929   Sample    T    C        0      0        2 
   9   chr9_30233939     AAsi    A    T        0      0        2 
   9   chr9_30233939     AKia    A    T        0      0        2 
   9   chr9_30233939     AOna    A    T        0      0        2 
   9   chr9_30233939     ASom    A    T        0      0        2 
   9   chr9_30233939     HCab    A    T        0      0        2 
   9   chr9_30233939     HPrz    A    T        0      0        2 
   9   chr9_30233939     ZBoe    A    T        0      0        2 
   9   chr9_30233939     ZGre    A    T        0      0        2 
   9   chr9_30233939     ZHar    A    T        1      2        2 
   9   chr9_30233939   Sample    A    T        0      0        2 
   9   chr9_30249912     AAsi    A    C        0      0        2 
   9   chr9_30249912     AKia    A    C        0      0        2 
   9   chr9_30249912     AOna    A    C        0      0        2 
   9   chr9_30249912     ASom    A    C        0      0        2 
   9   chr9_30249912     HCab    A    C        0      0        2 
   9   chr9_30249912     HPrz    A    C        1      2        2 
   9   chr9_30249912     ZBoe    A    C        0      0        2 
   9   chr9_30249912     ZGre    A    C        0      0        2 
   9   chr9_30249912     ZHar    A    C        0      0        2 
   9   chr9_30249912   Sample    A    C        0      0        2 
   9   chr9_30251426     AAsi    T    C        0      0        2 
   9   chr9_30251426     AKia    T    C        0      0        2 
   9   chr9_30251426     AOna    T    C      0.5      1        2 
   9   chr9_30251426     ASom    T    C        0      0        2 
   9   chr9_30251426     HCab    T    C        0      0        2 
   9   chr9_30251426     HPrz    T    C        0      0        2 
   9   chr9_30251426     ZBoe    T    C        0      0        2 
   9   chr9_30251426     ZGre    T    C        0      0        2 
   9   chr9_30251426     ZHar    T    C        0      0        2 
   9   chr9_30251426   Sample    T    C        0      0        2 
   9   chr9_30258408     AAsi    C    T        0      0        2 
   9   chr9_30258408     AKia    C    T        0      0        2 
   9   chr9_30258408     AOna    C    T        0      0        2 
   9   chr9_30258408     ASom    C    T        0      0        2 
   9   chr9_30258408     HCab    C    T        0      0        2 
   9   chr9_30258408     HPrz    C    T        0      0        2 
   9   chr9_30258408     ZBoe    C    T        0      0        2 
   9   chr9_30258408     ZGre    C    T        0      0        2 
   9   chr9_30258408     ZHar    C    T      0.5      1        2 
   9   chr9_30258408   Sample    C    T        0      0        2 
   9   chr9_30267887     AAsi    A    G        0      0        2 
   9   chr9_30267887     AKia    A    G      0.5      1        2 
   9   chr9_30267887     AOna    A    G        0      0        2 
   9   chr9_30267887     ASom    A    G        0      0        2 
   9   chr9_30267887     HCab    A    G        0      0        2 
   9   chr9_30267887     HPrz    A    G        0      0        2 
   9   chr9_30267887     ZBoe    A    G        0      0        2 
   9   chr9_30267887     ZGre    A    G        0      0        2 
   9   chr9_30267887     ZHar    A    G        0      0        2 
   9   chr9_30267887   Sample    A    G        0      0        2 
   9   chr9_30286175     AAsi    T    A        0      0        2 
   9   chr9_30286175     AKia    T    A        0      0        2 
   9   chr9_30286175     AOna    T    A        0      0        2 
   9   chr9_30286175     ASom    T    A        0      0        2 
   9   chr9_30286175     HCab    T    A        1      2        2 
   9   chr9_30286175     HPrz    T    A        1      2        2 
   9   chr9_30286175     ZBoe    T    A        0      0        2 
   9   chr9_30286175     ZGre    T    A        0      0        2 
   9   chr9_30286175     ZHar    T    A        0      0        2 
   9   chr9_30286175   Sample    T    A        0      0        2 
   9   chr9_30287637     AAsi    T    G        0      0        2 
   9   chr9_30287637     AKia    T    G        1      2        2 
   9   chr9_30287637     AOna    T    G        0      0        2 
   9   chr9_30287637     ASom    T    G        0      0        2 
   9   chr9_30287637     HCab    T    G        0      0        2 
   9   chr9_30287637     HPrz    T    G        0      0        2 
   9   chr9_30287637     ZBoe    T    G        0      0        2 
   9   chr9_30287637     ZGre    T    G        0      0        2 
   9   chr9_30287637     ZHar    T    G        0      0        2 
   9   chr9_30287637   Sample    T    G        0      0        2 
   9   chr9_30302858     AAsi    T    C        0      0        2 
   9   chr9_30302858     AKia    T    C        0      0        2 
   9   chr9_30302858     AOna    T    C        0      0        2 
   9   chr9_30302858     ASom    T    C        0      0        2 
   9   chr9_30302858     HCab    T    C        1      2        2 
   9   chr9_30302858     HPrz    T    C        1      2        2 
   9   chr9_30302858     ZBoe    T    C        0      0        2 
   9   chr9_30302858     ZGre    T    C        0      0        2 
   9   chr9_30302858     ZHar    T    C        0      0        2 
   9   chr9_30302858   Sample    T    C        0      0        2 
   9   chr9_30315768     AAsi    G    T        0      0        2 
   9   chr9_30315768     AKia    G    T        0      0        2 
   9   chr9_30315768     AOna    G    T        0      0        2 
   9   chr9_30315768     ASom    G    T        0      0        2 
   9   chr9_30315768     HCab    G    T        1      2        2 
   9   chr9_30315768     HPrz    G    T        1      2        2 
   9   chr9_30315768     ZBoe    G    T        0      0        2 
   9   chr9_30315768     ZGre    G    T        0      0        2 
   9   chr9_30315768     ZHar    G    T        0      0        2 
   9   chr9_30315768   Sample    G    T        0      0        2 
   9   chr9_30315801     AAsi    G    C        0      0        2 
   9   chr9_30315801     AKia    G    C        0      0        2 
   9   chr9_30315801     AOna    G    C        0      0        2 
   9   chr9_30315801     ASom    G    C        0      0        2 
   9   chr9_30315801     HCab    G    C        1      2        2 
   9   chr9_30315801     HPrz    G    C        1      2        2 
   9   chr9_30315801     ZBoe    G    C        0      0        2 
   9   chr9_30315801     ZGre    G    C        0      0        2 
   9   chr9_30315801     ZHar    G    C        0      0        2 
   9   chr9_30315801   Sample    G    C        0      0        2 
   9   chr9_30319096     AAsi    C    T        0      0        2 
   9   chr9_30319096     AKia    C    T      0.5      1        2 
   9   chr9_30319096     AOna    C    T      0.5      1        2 
   9   chr9_30319096     ASom    C    T        0      0        2 
   9   chr9_30319096     HCab    C    T        0      0        2 
   9   chr9_30319096     HPrz    C    T        0      0        2 
   9   chr9_30319096     ZBoe    C    T        0      0        2 
   9   chr9_30319096     ZGre    C    T        0      0        2 
   9   chr9_30319096     ZHar    C    T        0      0        2 
   9   chr9_30319096   Sample    C    T        0      0        2 
   9   chr9_30321527     AAsi    G    T        0      0        2 
   9   chr9_30321527     AKia    G    T        0      0        2 
   9   chr9_30321527     AOna    G    T        0      0        2 
   9   chr9_30321527     ASom    G    T        0      0        2 
   9   chr9_30321527     HCab    G    T        0      0        2 
   9   chr9_30321527     HPrz    G    T        0      0        2 
   9   chr9_30321527     ZBoe    G    T        0      0        2 
   9   chr9_30321527     ZGre    G    T        1      2        2 
   9   chr9_30321527     ZHar    G    T        0      0        2 
   9   chr9_30321527   Sample    G    T        0      0        2 
   9   chr9_30322166     AAsi    G    A        0      0        2 
   9   chr9_30322166     AKia    G    A        0      0        2 
   9   chr9_30322166     AOna    G    A        0      0        2 
   9   chr9_30322166     ASom    G    A        0      0        2 
   9   chr9_30322166     HCab    G    A        0      0        2 
   9   chr9_30322166     HPrz    G    A        0      0        2 
   9   chr9_30322166     ZBoe    G    A        0      0        2 
   9   chr9_30322166     ZGre    G    A        1      2        2 
   9   chr9_30322166     ZHar    G    A        0      0        2 
   9   chr9_30322166   Sample    G    A        0      0        2 
   9   chr9_30326867     AAsi    G    T        1      2        2 
   9   chr9_30326867     AKia    G    T        0      0        2 
   9   chr9_30326867     AOna    G    T        0      0        2 
   9   chr9_30326867     ASom    G    T        0      0        2 
   9   chr9_30326867     HCab    G    T        0      0        2 
   9   chr9_30326867     HPrz    G    T        0      0        2 
   9   chr9_30326867     ZBoe    G    T        0      0        2 
   9   chr9_30326867     ZGre    G    T        0      0        2 
   9   chr9_30326867     ZHar    G    T        0      0        2 
   9   chr9_30326867   Sample    G    T        1      2        2 
   9   chr9_30331664     AAsi    T    G        0      0        2 
   9   chr9_30331664     AKia    T    G        0      0        2 
   9   chr9_30331664     AOna    T    G        0      0        2 
   9   chr9_30331664     ASom    T    G        0      0        2 
   9   chr9_30331664     HCab    T    G        1      2        2 
   9   chr9_30331664     HPrz    T    G        1      2        2 
   9   chr9_30331664     ZBoe    T    G        0      0        2 
   9   chr9_30331664     ZGre    T    G        0      0        2 
   9   chr9_30331664     ZHar    T    G        0      0        2 
   9   chr9_30331664   Sample    T    G        0      0        2 
   9   chr9_30334794     AAsi    A    G        0      0        2 
   9   chr9_30334794     AKia    A    G        0      0        2 
   9   chr9_30334794     AOna    A    G        0      0        2 
   9   chr9_30334794     ASom    A    G        0      0        2 
   9   chr9_30334794     HCab    A    G        0      0        2 
   9   chr9_30334794     HPrz    A    G        0      0        2 
   9   chr9_30334794     ZBoe    A    G        0      0        2 
   9   chr9_30334794     ZGre    A    G        1      2        2 
   9   chr9_30334794     ZHar    A    G        0      0        2 
   9   chr9_30334794   Sample    A    G        0      0        2 
   9   chr9_30341580     AAsi    C    T        0      0        2 
   9   chr9_30341580     AKia    C    T        0      0        2 
   9   chr9_30341580     AOna    C    T        0      0        2 
   9   chr9_30341580     ASom    C    T        0      0        2 
   9   chr9_30341580     HCab    C    T        0      0        2 
   9   chr9_30341580     HPrz    C    T      0.5      1        2 
   9   chr9_30341580     ZBoe    C    T        0      0        2 
   9   chr9_30341580     ZGre    C    T        0      0        2 
   9   chr9_30341580     ZHar    C    T        0      0        2 
   9   chr9_30341580   Sample    C    T        0      0        2 
   9   chr9_30377309     AAsi    A    G        0      0        2 
   9   chr9_30377309     AKia    A    G        0      0        2 
   9   chr9_30377309     AOna    A    G        0      0        2 
   9   chr9_30377309     ASom    A    G        0      0        2 
   9   chr9_30377309     HCab    A    G        1      2        2 
   9   chr9_30377309     HPrz    A    G        1      2        2 
   9   chr9_30377309     ZBoe    A    G        0      0        2 
   9   chr9_30377309     ZGre    A    G        0      0        2 
   9   chr9_30377309     ZHar    A    G        0      0        2 
   9   chr9_30377309   Sample    A    G        0      0        2 
   9   chr9_30378266     AAsi    A    C        0      0        2 
   9   chr9_30378266     AKia    A    C        0      0        2 
   9   chr9_30378266     AOna    A    C        0      0        2 
   9   chr9_30378266     ASom    A    C        0      0        2 
   9   chr9_30378266     HCab    A    C        1      2        2 
   9   chr9_30378266     HPrz    A    C        1      2        2 
   9   chr9_30378266     ZBoe    A    C        0      0        2 
   9   chr9_30378266     ZGre    A    C        0      0        2 
   9   chr9_30378266     ZHar    A    C        0      0        2 
   9   chr9_30378266   Sample    A    C        0      0        2 
   9   chr9_30379398     AAsi    A    G        0      0        2 
   9   chr9_30379398     AKia    A    G        0      0        2 
   9   chr9_30379398     AOna    A    G        0      0        2 
   9   chr9_30379398     ASom    A    G        0      0        2 
   9   chr9_30379398     HCab    A    G        1      2        2 
   9   chr9_30379398     HPrz    A    G        1      2        2 
   9   chr9_30379398     ZBoe    A    G        0      0        2 
   9   chr9_30379398     ZGre    A    G        0      0        2 
   9   chr9_30379398     ZHar    A    G        0      0        2 
   9   chr9_30379398   Sample    A    G        0      0        2 
   9   chr9_30389734     AAsi    A    G        0      0        2 
   9   chr9_30389734     AKia    A    G        0      0        2 
   9   chr9_30389734     AOna    A    G        0      0        2 
   9   chr9_30389734     ASom    A    G        0      0        2 
   9   chr9_30389734     HCab    A    G        0      0        2 
   9   chr9_30389734     HPrz    A    G        0      0        2 
   9   chr9_30389734     ZBoe    A    G        0      0        2 
   9   chr9_30389734     ZGre    A    G        0      0        2 
   9   chr9_30389734     ZHar    A    G        1      2        2 
   9   chr9_30389734   Sample    A    G        0      0        2 
   9   chr9_30397060     AAsi    A    C        1      2        2 
   9   chr9_30397060     AKia    A    C        0      0        2 
   9   chr9_30397060     AOna    A    C        0      0        2 
   9   chr9_30397060     ASom    A    C        1      2        2 
   9   chr9_30397060     HCab    A    C        0      0        2 
   9   chr9_30397060     HPrz    A    C        0      0        2 
   9   chr9_30397060     ZBoe    A    C      0.5      1        2 
   9   chr9_30397060     ZGre    A    C        0      0        2 
   9   chr9_30397060     ZHar    A    C        0      0        2 
   9   chr9_30397060   Sample    A    C        1      2        2 
   9   chr9_30407745     AAsi    C    T        0      0        2 
   9   chr9_30407745     AKia    C    T        0      0        2 
   9   chr9_30407745     AOna    C    T        0      0        2 
   9   chr9_30407745     ASom    C    T        0      0        2 
   9   chr9_30407745     HCab    C    T        0      0        2 
   9   chr9_30407745     HPrz    C    T        0      0        2 
   9   chr9_30407745     ZBoe    C    T        1      2        2 
   9   chr9_30407745     ZGre    C    T        0      0        2 
   9   chr9_30407745     ZHar    C    T        1      2        2 
   9   chr9_30407745   Sample    C    T        0      0        2 
   9   chr9_30410345     AAsi    G    C        0      0        2 
   9   chr9_30410345     AKia    G    C        0      0        2 
   9   chr9_30410345     AOna    G    C        0      0        2 
   9   chr9_30410345     ASom    G    C        0      0        2 
   9   chr9_30410345     HCab    G    C        1      2        2 
   9   chr9_30410345     HPrz    G    C        1      2        2 
   9   chr9_30410345     ZBoe    G    C        0      0        2 
   9   chr9_30410345     ZGre    G    C        0      0        2 
   9   chr9_30410345     ZHar    G    C        0      0        2 
   9   chr9_30410345   Sample    G    C        0      0        2 
   9   chr9_30411880     AAsi    C    T        0      0        2 
   9   chr9_30411880     AKia    C    T        0      0        2 
   9   chr9_30411880     AOna    C    T        0      0        2 
   9   chr9_30411880     ASom    C    T        0      0        2 
   9   chr9_30411880     HCab    C    T        1      2        2 
   9   chr9_30411880     HPrz    C    T        1      2        2 
   9   chr9_30411880     ZBoe    C    T        0      0        2 
   9   chr9_30411880     ZGre    C    T        0      0        2 
   9   chr9_30411880     ZHar    C    T        0      0        2 
   9   chr9_30411880   Sample    C    T        0      0        2 
   9   chr9_30413111     AAsi    C    T        0      0        2 
   9   chr9_30413111     AKia    C    T        0      0        2 
   9   chr9_30413111     AOna    C    T        0      0        2 
   9   chr9_30413111     ASom    C    T        0      0        2 
   9   chr9_30413111     HCab    C    T        0      0        2 
   9   chr9_30413111     HPrz    C    T        0      0        2 
   9   chr9_30413111     ZBoe    C    T        0      0        2 
   9   chr9_30413111     ZGre    C    T        1      2        2 
   9   chr9_30413111     ZHar    C    T        0      0        2 
   9   chr9_30413111   Sample    C    T        0      0        2 
   9   chr9_30428752     AAsi    G    A        0      0        2 
   9   chr9_30428752     AKia    G    A        0      0        2 
   9   chr9_30428752     AOna    G    A        0      0        2 
   9   chr9_30428752     ASom    G    A        0      0        2 
   9   chr9_30428752     HCab    G    A        0      0        2 
   9   chr9_30428752     HPrz    G    A      0.5      1        2 
   9   chr9_30428752     ZBoe    G    A        0      0        2 
   9   chr9_30428752     ZGre    G    A        0      0        2 
   9   chr9_30428752     ZHar    G    A        0      0        2 
   9   chr9_30428752   Sample    G    A        0      0        2 
   9   chr9_30432155     AAsi    G    C        0      0        2 
   9   chr9_30432155     AKia    G    C        1      2        2 
   9   chr9_30432155     AOna    G    C        0      0        2 
   9   chr9_30432155     ASom    G    C        0      0        2 
   9   chr9_30432155     HCab    G    C        0      0        2 
   9   chr9_30432155     HPrz    G    C        0      0        2 
   9   chr9_30432155     ZBoe    G    C        0      0        2 
   9   chr9_30432155     ZGre    G    C        0      0        2 
   9   chr9_30432155     ZHar    G    C        0      0        2 
   9   chr9_30432155   Sample    G    C        0      0        2 
   9   chr9_30437814     AAsi    A    G        0      0        2 
   9   chr9_30437814     AKia    A    G        0      0        2 
   9   chr9_30437814     AOna    A    G        0      0        2 
   9   chr9_30437814     ASom    A    G        0      0        2 
   9   chr9_30437814     HCab    A    G        0      0        2 
   9   chr9_30437814     HPrz    A    G      0.5      1        2 
   9   chr9_30437814     ZBoe    A    G        0      0        2 
   9   chr9_30437814     ZGre    A    G        0      0        2 
   9   chr9_30437814     ZHar    A    G        0      0        2 
   9   chr9_30437814   Sample    A    G        0      0        2 
   9   chr9_30447568     AAsi    T    G        0      0        2 
   9   chr9_30447568     AKia    T    G        0      0        2 
   9   chr9_30447568     AOna    T    G        0      0        2 
   9   chr9_30447568     ASom    T    G        0      0        2 
   9   chr9_30447568     HCab    T    G        0      0        2 
   9   chr9_30447568     HPrz    T    G        0      0        2 
   9   chr9_30447568     ZBoe    T    G        0      0        2 
   9   chr9_30447568     ZGre    T    G        0      0        2 
   9   chr9_30447568     ZHar    T    G        1      2        2 
   9   chr9_30447568   Sample    T    G        0      0        2 
   9   chr9_30457309     AAsi    T    G        0      0        2 
   9   chr9_30457309     AKia    T    G        0      0        2 
   9   chr9_30457309     AOna    T    G        0      0        2 
   9   chr9_30457309     ASom    T    G        0      0        2 
   9   chr9_30457309     HCab    T    G      0.5      1        2 
   9   chr9_30457309     HPrz    T    G      0.5      1        2 
   9   chr9_30457309     ZBoe    T    G        0      0        2 
   9   chr9_30457309     ZGre    T    G        0      0        2 
   9   chr9_30457309     ZHar    T    G        0      0        2 
   9   chr9_30457309   Sample    T    G        0      0        2 
   9   chr9_30459628     AAsi    A    G        0      0        2 
   9   chr9_30459628     AKia    A    G        0      0        2 
   9   chr9_30459628     AOna    A    G        0      0        2 
   9   chr9_30459628     ASom    A    G        0      0        2 
   9   chr9_30459628     HCab    A    G        1      2        2 
   9   chr9_30459628     HPrz    A    G        1      2        2 
   9   chr9_30459628     ZBoe    A    G        0      0        2 
   9   chr9_30459628     ZGre    A    G        0      0        2 
   9   chr9_30459628     ZHar    A    G        0      0        2 
   9   chr9_30459628   Sample    A    G        0      0        2 
   9   chr9_30468127     AAsi    G    C        0      0        2 
   9   chr9_30468127     AKia    G    C        0      0        2 
   9   chr9_30468127     AOna    G    C        0      0        2 
   9   chr9_30468127     ASom    G    C        0      0        2 
   9   chr9_30468127     HCab    G    C        0      0        2 
   9   chr9_30468127     HPrz    G    C        0      0        2 
   9   chr9_30468127     ZBoe    G    C        0      0        2 
   9   chr9_30468127     ZGre    G    C        1      2        2 
   9   chr9_30468127     ZHar    G    C        0      0        2 
   9   chr9_30468127   Sample    G    C        0      0        2 
   9   chr9_30473025     AAsi    C    T        1      2        2 
   9   chr9_30473025     AKia    C    T        0      0        2 
   9   chr9_30473025     AOna    C    T        0      0        2 
   9   chr9_30473025     ASom    C    T        1      2        2 
   9   chr9_30473025     HCab    C    T        0      0        2 
   9   chr9_30473025     HPrz    C    T        0      0        2 
   9   chr9_30473025     ZBoe    C    T        0      0        2 
   9   chr9_30473025     ZGre    C    T        0      0        2 
   9   chr9_30473025     ZHar    C    T        0      0        2 
   9   chr9_30473025   Sample    C    T        1      2        2 
   9   chr9_30492898     AAsi    A    G        0      0        2 
   9   chr9_30492898     AKia    A    G        0      0        2 
   9   chr9_30492898     AOna    A    G        0      0        2 
   9   chr9_30492898     ASom    A    G        0      0        2 
   9   chr9_30492898     HCab    A    G        0      0        2 
   9   chr9_30492898     HPrz    A    G        0      0        2 
   9   chr9_30492898     ZBoe    A    G      0.5      1        2 
   9   chr9_30492898     ZGre    A    G        0      0        2 
   9   chr9_30492898     ZHar    A    G        0      0        2 
   9   chr9_30492898   Sample    A    G        0      0        2 
   9   chr9_30494010     AAsi    G    A        0      0        2 
   9   chr9_30494010     AKia    G    A        1      2        2 
   9   chr9_30494010     AOna    G    A        1      2        2 
   9   chr9_30494010     ASom    G    A        0      0        2 
   9   chr9_30494010     HCab    G    A        0      0        2 
   9   chr9_30494010     HPrz    G    A        0      0        2 
   9   chr9_30494010     ZBoe    G    A        0      0        2 
   9   chr9_30494010     ZGre    G    A        0      0        2 
   9   chr9_30494010     ZHar    G    A        0      0        2 
   9   chr9_30494010   Sample    G    A        0      0        2 
   9   chr9_30495649     AAsi    C    G        0      0        2 
   9   chr9_30495649     AKia    C    G        0      0        2 
   9   chr9_30495649     AOna    C    G        0      0        2 
   9   chr9_30495649     ASom    C    G        0      0        2 
   9   chr9_30495649     HCab    C    G        0      0        2 
   9   chr9_30495649     HPrz    C    G        0      0        2 
   9   chr9_30495649     ZBoe    C    G        0      0        2 
   9   chr9_30495649     ZGre    C    G        0      0        2 
   9   chr9_30495649     ZHar    C    G        1      2        2 
   9   chr9_30495649   Sample    C    G        0      0        2 
   9   chr9_30508765     AAsi    C    T        0      0        2 
   9   chr9_30508765     AKia    C    T        0      0        2 
   9   chr9_30508765     AOna    C    T        0      0        2 
   9   chr9_30508765     ASom    C    T        0      0        2 
   9   chr9_30508765     HCab    C    T        0      0        2 
   9   chr9_30508765     HPrz    C    T        0      0        2 
   9   chr9_30508765     ZBoe    C    T        0      0        2 
   9   chr9_30508765     ZGre    C    T        1      2        2 
   9   chr9_30508765     ZHar    C    T        1      2        2 
   9   chr9_30508765   Sample    C    T        0      0        2 
   9   chr9_30512811     AAsi    A    T        0      0        2 
   9   chr9_30512811     AKia    A    T        0      0        2 
   9   chr9_30512811     AOna    A    T        0      0        2 
   9   chr9_30512811     ASom    A    T        0      0        2 
   9   chr9_30512811     HCab    A    T        1      2        2 
   9   chr9_30512811     HPrz    A    T        1      2        2 
   9   chr9_30512811     ZBoe    A    T        0      0        2 
   9   chr9_30512811     ZGre    A    T        0      0        2 
   9   chr9_30512811     ZHar    A    T        0      0        2 
   9   chr9_30512811   Sample    A    T        0      0        2 
   9   chr9_30514278     AAsi    G    A        0      0        2 
   9   chr9_30514278     AKia    G    A        0      0        2 
   9   chr9_30514278     AOna    G    A        1      2        2 
   9   chr9_30514278     ASom    G    A        0      0        2 
   9   chr9_30514278     HCab    G    A        0      0        2 
   9   chr9_30514278     HPrz    G    A        0      0        2 
   9   chr9_30514278     ZBoe    G    A        0      0        2 
   9   chr9_30514278     ZGre    G    A        0      0        2 
   9   chr9_30514278     ZHar    G    A        0      0        2 
   9   chr9_30514278   Sample    G    A        0      0        2 
   9   chr9_30516018     AAsi    T    G        0      0        2 
   9   chr9_30516018     AKia    T    G        0      0        2 
   9   chr9_30516018     AOna    T    G        0      0        2 
   9   chr9_30516018     ASom    T    G        0      0        2 
   9   chr9_30516018     HCab    T    G        0      0        2 
   9   chr9_30516018     HPrz    T    G        0      0        2 
   9   chr9_30516018     ZBoe    T    G        0      0        2 
   9   chr9_30516018     ZGre    T    G        0      0        2 
   9   chr9_30516018     ZHar    T    G      0.5      1        2 
   9   chr9_30516018   Sample    T    G        0      0        2 
   9   chr9_30517576     AAsi    G    A        0      0        2 
   9   chr9_30517576     AKia    G    A        0      0        2 
   9   chr9_30517576     AOna    G    A        0      0        2 
   9   chr9_30517576     ASom    G    A        0      0        2 
   9   chr9_30517576     HCab    G    A        1      2        2 
   9   chr9_30517576     HPrz    G    A        1      2        2 
   9   chr9_30517576     ZBoe    G    A        0      0        2 
   9   chr9_30517576     ZGre    G    A        0      0        2 
   9   chr9_30517576     ZHar    G    A        0      0        2 
   9   chr9_30517576   Sample    G    A        0      0        2 
   9   chr9_30519301     AAsi    G    C        1      2        2 
   9   chr9_30519301     AKia    G    C        0      0        2 
   9   chr9_30519301     AOna    G    C        0      0        2 
   9   chr9_30519301     ASom    G    C        1      2        2 
   9   chr9_30519301     HCab    G    C        0      0        2 
   9   chr9_30519301     HPrz    G    C        0      0        2 
   9   chr9_30519301     ZBoe    G    C        0      0        2 
   9   chr9_30519301     ZGre    G    C        0      0        2 
   9   chr9_30519301     ZHar    G    C        0      0        2 
   9   chr9_30519301   Sample    G    C        1      2        2 
   9   chr9_30524861     AAsi    A    G        0      0        2 
   9   chr9_30524861     AKia    A    G        0      0        2 
   9   chr9_30524861     AOna    A    G        0      0        2 
   9   chr9_30524861     ASom    A    G        0      0        2 
   9   chr9_30524861     HCab    A    G        0      0        2 
   9   chr9_30524861     HPrz    A    G        0      0        2 
   9   chr9_30524861     ZBoe    A    G        0      0        2 
   9   chr9_30524861     ZGre    A    G        0      0        2 
   9   chr9_30524861     ZHar    A    G      0.5      1        2 
   9   chr9_30524861   Sample    A    G        0      0        2 
   9   chr9_30525513     AAsi    T    C        0      0        2 
   9   chr9_30525513     AKia    T    C        0      0        2 
   9   chr9_30525513     AOna    T    C        0      0        2 
   9   chr9_30525513     ASom    T    C        0      0        2 
   9   chr9_30525513     HCab    T    C        0      0        2 
   9   chr9_30525513     HPrz    T    C        0      0        2 
   9   chr9_30525513     ZBoe    T    C        0      0        2 
   9   chr9_30525513     ZGre    T    C      0.5      1        2 
   9   chr9_30525513     ZHar    T    C        0      0        2 
   9   chr9_30525513   Sample    T    C        0      0        2 
   9   chr9_30536334     AAsi    A    G        0      0        2 
   9   chr9_30536334     AKia    A    G        0      0        2 
   9   chr9_30536334     AOna    A    G        0      0        2 
   9   chr9_30536334     ASom    A    G        0      0        2 
   9   chr9_30536334     HCab    A    G        0      0        2 
   9   chr9_30536334     HPrz    A    G        0      0        2 
   9   chr9_30536334     ZBoe    A    G        0      0        2 
   9   chr9_30536334     ZGre    A    G        1      2        2 
   9   chr9_30536334     ZHar    A    G        0      0        2 
   9   chr9_30536334   Sample    A    G        0      0        2 
   9   chr9_30538467     AAsi    A    G        0      0        2 
   9   chr9_30538467     AKia    A    G        0      0        2 
   9   chr9_30538467     AOna    A    G        0      0        2 
   9   chr9_30538467     ASom    A    G        0      0        2 
   9   chr9_30538467     HCab    A    G        0      0        2 
   9   chr9_30538467     HPrz    A    G        0      0        2 
   9   chr9_30538467     ZBoe    A    G        0      0        2 
   9   chr9_30538467     ZGre    A    G        0      0        2 
   9   chr9_30538467     ZHar    A    G      0.5      1        2 
   9   chr9_30538467   Sample    A    G        0      0        2 
   9   chr9_30538616     AAsi    A    G        0      0        2 
   9   chr9_30538616     AKia    A    G        0      0        2 
   9   chr9_30538616     AOna    A    G        0      0        2 
   9   chr9_30538616     ASom    A    G        0      0        2 
   9   chr9_30538616     HCab    A    G      0.5      1        2 
   9   chr9_30538616     HPrz    A    G      0.5      1        2 
   9   chr9_30538616     ZBoe    A    G        0      0        2 
   9   chr9_30538616     ZGre    A    G        0      0        2 
   9   chr9_30538616     ZHar    A    G        0      0        2 
   9   chr9_30538616   Sample    A    G        0      0        2 
   9   chr9_30546687     AAsi    T    G        0      0        2 
   9   chr9_30546687     AKia    T    G        0      0        2 
   9   chr9_30546687     AOna    T    G        0      0        2 
   9   chr9_30546687     ASom    T    G        0      0        2 
   9   chr9_30546687     HCab    T    G        0      0        2 
   9   chr9_30546687     HPrz    T    G        0      0        2 
   9   chr9_30546687     ZBoe    T    G        0      0        2 
   9   chr9_30546687     ZGre    T    G        0      0        2 
   9   chr9_30546687     ZHar    T    G        1      2        2 
   9   chr9_30546687   Sample    T    G        0      0        2 
   9   chr9_30549908     AAsi    A    G        0      0        2 
   9   chr9_30549908     AKia    A    G        0      0        2 
   9   chr9_30549908     AOna    A    G        0      0        2 
   9   chr9_30549908     ASom    A    G        0      0        2 
   9   chr9_30549908     HCab    A    G        0      0        2 
   9   chr9_30549908     HPrz    A    G        0      0        2 
   9   chr9_30549908     ZBoe    A    G      0.5      1        2 
   9   chr9_30549908     ZGre    A    G        0      0        2 
   9   chr9_30549908     ZHar    A    G        0      0        2 
   9   chr9_30549908   Sample    A    G        0      0        2 
   9   chr9_30552220     AAsi    T    C        0      0        2 
   9   chr9_30552220     AKia    T    C        0      0        2 
   9   chr9_30552220     AOna    T    C        1      2        2 
   9   chr9_30552220     ASom    T    C        0      0        2 
   9   chr9_30552220     HCab    T    C        0      0        2 
   9   chr9_30552220     HPrz    T    C        0      0        2 
   9   chr9_30552220     ZBoe    T    C        0      0        2 
   9   chr9_30552220     ZGre    T    C        0      0        2 
   9   chr9_30552220     ZHar    T    C        0      0        2 
   9   chr9_30552220   Sample    T    C        0      0        2 
   9   chr9_30552967     AAsi    A    T        0      0        2 
   9   chr9_30552967     AKia    A    T        0      0        2 
   9   chr9_30552967     AOna    A    T        0      0        2 
   9   chr9_30552967     ASom    A    T        0      0        2 
   9   chr9_30552967     HCab    A    T        0      0        2 
   9   chr9_30552967     HPrz    A    T        0      0        2 
   9   chr9_30552967     ZBoe    A    T        0      0        2 
   9   chr9_30552967     ZGre    A    T      0.5      1        2 
   9   chr9_30552967     ZHar    A    T        0      0        2 
   9   chr9_30552967   Sample    A    T        0      0        2 
   9   chr9_30553260     AAsi    G    T        0      0        2 
   9   chr9_30553260     AKia    G    T        0      0        2 
   9   chr9_30553260     AOna    G    T        0      0        2 
   9   chr9_30553260     ASom    G    T        0      0        2 
   9   chr9_30553260     HCab    G    T        0      0        2 
   9   chr9_30553260     HPrz    G    T        0      0        2 
   9   chr9_30553260     ZBoe    G    T        0      0        2 
   9   chr9_30553260     ZGre    G    T        1      2        2 
   9   chr9_30553260     ZHar    G    T        1      2        2 
   9   chr9_30553260   Sample    G    T        0      0        2 
   9   chr9_30557178     AAsi    C    G        0      0        2 
   9   chr9_30557178     AKia    C    G        0      0        2 
   9   chr9_30557178     AOna    C    G        0      0        2 
   9   chr9_30557178     ASom    C    G        0      0        2 
   9   chr9_30557178     HCab    C    G        0      0        2 
   9   chr9_30557178     HPrz    C    G        0      0        2 
   9   chr9_30557178     ZBoe    C    G        0      0        2 
   9   chr9_30557178     ZGre    C    G      0.5      1        2 
   9   chr9_30557178     ZHar    C    G        0      0        2 
   9   chr9_30557178   Sample    C    G        0      0        2 
   9   chr9_30561771     AAsi    G    A        0      0        2 
   9   chr9_30561771     AKia    G    A        0      0        2 
   9   chr9_30561771     AOna    G    A        0      0        2 
   9   chr9_30561771     ASom    G    A        0      0        2 
   9   chr9_30561771     HCab    G    A        0      0        2 
   9   chr9_30561771     HPrz    G    A      0.5      1        2 
   9   chr9_30561771     ZBoe    G    A        0      0        2 
   9   chr9_30561771     ZGre    G    A        0      0        2 
   9   chr9_30561771     ZHar    G    A        0      0        2 
   9   chr9_30561771   Sample    G    A        0      0        2 
   9   chr9_30573740     AAsi    A    G        0      0        2 
   9   chr9_30573740     AKia    A    G        0      0        2 
   9   chr9_30573740     AOna    A    G        0      0        2 
   9   chr9_30573740     ASom    A    G        0      0        2 
   9   chr9_30573740     HCab    A    G        0      0        2 
   9   chr9_30573740     HPrz    A    G        0      0        2 
   9   chr9_30573740     ZBoe    A    G      0.5      1        2 
   9   chr9_30573740     ZGre    A    G        0      0        2 
   9   chr9_30573740     ZHar    A    G        0      0        2 
   9   chr9_30573740   Sample    A    G        0      0        2 
   9   chr9_30573872     AAsi    A    G        0      0        2 
   9   chr9_30573872     AKia    A    G        0      0        2 
   9   chr9_30573872     AOna    A    G        0      0        2 
   9   chr9_30573872     ASom    A    G        0      0        2 
   9   chr9_30573872     HCab    A    G        0      0        2 
   9   chr9_30573872     HPrz    A    G        0      0        2 
   9   chr9_30573872     ZBoe    A    G        0      0        2 
   9   chr9_30573872     ZGre    A    G        0      0        2 
   9   chr9_30573872     ZHar    A    G      0.5      1        2 
   9   chr9_30573872   Sample    A    G        0      0        2 
   9   chr9_30579819     AAsi    A    G        0      0        2 
   9   chr9_30579819     AKia    A    G        0      0        2 
   9   chr9_30579819     AOna    A    G        0      0        2 
   9   chr9_30579819     ASom    A    G      0.5      1        2 
   9   chr9_30579819     HCab    A    G        0      0        2 
   9   chr9_30579819     HPrz    A    G        0      0        2 
   9   chr9_30579819     ZBoe    A    G        0      0        2 
   9   chr9_30579819     ZGre    A    G        0      0        2 
   9   chr9_30579819     ZHar    A    G        0      0        2 
   9   chr9_30579819   Sample    A    G        0      0        2 
   9   chr9_30585449     AAsi    T    C        0      0        2 
   9   chr9_30585449     AKia    T    C      0.5      1        2 
   9   chr9_30585449     AOna    T    C        0      0        2 
   9   chr9_30585449     ASom    T    C        0      0        2 
   9   chr9_30585449     HCab    T    C        0      0        2 
   9   chr9_30585449     HPrz    T    C        0      0        2 
   9   chr9_30585449     ZBoe    T    C        0      0        2 
   9   chr9_30585449     ZGre    T    C        0      0        2 
   9   chr9_30585449     ZHar    T    C        0      0        2 
   9   chr9_30585449   Sample    T    C        0      0        2 
   9   chr9_30589929     AAsi    A    G        1      2        2 
   9   chr9_30589929     AKia    A    G        0      0        2 
   9   chr9_30589929     AOna    A    G        0      0        2 
   9   chr9_30589929     ASom    A    G        1      2        2 
   9   chr9_30589929     HCab    A    G        0      0        2 
   9   chr9_30589929     HPrz    A    G        0      0        2 
   9   chr9_30589929     ZBoe    A    G        0      0        2 
   9   chr9_30589929     ZGre    A    G        0      0        2 
   9   chr9_30589929     ZHar    A    G        0      0        2 
   9   chr9_30589929   Sample    A    G        1      2        2 
   9   chr9_30592740     AAsi    T    C        0      0        2 
   9   chr9_30592740     AKia    T    C        0      0        2 
   9   chr9_30592740     AOna    T    C        0      0        2 
   9   chr9_30592740     ASom    T    C        0      0        2 
   9   chr9_30592740     HCab    T    C        0      0        2 
   9   chr9_30592740     HPrz    T    C        0      0        2 
   9   chr9_30592740     ZBoe    T    C        0      0        2 
   9   chr9_30592740     ZGre    T    C      0.5      1        2 
   9   chr9_30592740     ZHar    T    C        0      0        2 
   9   chr9_30592740   Sample    T    C        0      0        2 
   9   chr9_30592790     AAsi    G    C        0      0        2 
   9   chr9_30592790     AKia    G    C        0      0        2 
   9   chr9_30592790     AOna    G    C        0      0        2 
   9   chr9_30592790     ASom    G    C        0      0        2 
   9   chr9_30592790     HCab    G    C        1      2        2 
   9   chr9_30592790     HPrz    G    C        1      2        2 
   9   chr9_30592790     ZBoe    G    C        0      0        2 
   9   chr9_30592790     ZGre    G    C        0      0        2 
   9   chr9_30592790     ZHar    G    C        0      0        2 
   9   chr9_30592790   Sample    G    C        0      0        2 
   9   chr9_30606161     AAsi    T    C        0      0        2 
   9   chr9_30606161     AKia    T    C        0      0        2 
   9   chr9_30606161     AOna    T    C        0      0        2 
   9   chr9_30606161     ASom    T    C        0      0        2 
   9   chr9_30606161     HCab    T    C        1      2        2 
   9   chr9_30606161     HPrz    T    C        1      2        2 
   9   chr9_30606161     ZBoe    T    C        0      0        2 
   9   chr9_30606161     ZGre    T    C        0      0        2 
   9   chr9_30606161     ZHar    T    C        0      0        2 
   9   chr9_30606161   Sample    T    C        0      0        2 
   9   chr9_30613687     AAsi    C    T        0      0        2 
   9   chr9_30613687     AKia    C    T        0      0        2 
   9   chr9_30613687     AOna    C    T        0      0        2 
   9   chr9_30613687     ASom    C    T        0      0        2 
   9   chr9_30613687     HCab    C    T        1      2        2 
   9   chr9_30613687     HPrz    C    T        1      2        2 
   9   chr9_30613687     ZBoe    C    T        0      0        2 
   9   chr9_30613687     ZGre    C    T        0      0        2 
   9   chr9_30613687     ZHar    C    T        0      0        2 
   9   chr9_30613687   Sample    C    T        0      0        2 
   9   chr9_30616876     AAsi    T    C        0      0        2 
   9   chr9_30616876     AKia    T    C        0      0        2 
   9   chr9_30616876     AOna    T    C        0      0        2 
   9   chr9_30616876     ASom    T    C      0.5      1        2 
   9   chr9_30616876     HCab    T    C        0      0        2 
   9   chr9_30616876     HPrz    T    C        0      0        2 
   9   chr9_30616876     ZBoe    T    C        0      0        2 
   9   chr9_30616876     ZGre    T    C        0      0        2 
   9   chr9_30616876     ZHar    T    C        0      0        2 
   9   chr9_30616876   Sample    T    C        0      0        2 
   9   chr9_30621289     AAsi    T    C        0      0        2 
   9   chr9_30621289     AKia    T    C        0      0        2 
   9   chr9_30621289     AOna    T    C        0      0        2 
   9   chr9_30621289     ASom    T    C        0      0        2 
   9   chr9_30621289     HCab    T    C        1      2        2 
   9   chr9_30621289     HPrz    T    C        1      2        2 
   9   chr9_30621289     ZBoe    T    C        0      0        2 
   9   chr9_30621289     ZGre    T    C        0      0        2 
   9   chr9_30621289     ZHar    T    C        0      0        2 
   9   chr9_30621289   Sample    T    C        0      0        2 
   9   chr9_30625878     AAsi    A    G        1      2        2 
   9   chr9_30625878     AKia    A    G        0      0        2 
   9   chr9_30625878     AOna    A    G        0      0        2 
   9   chr9_30625878     ASom    A    G        1      2        2 
   9   chr9_30625878     HCab    A    G        0      0        2 
   9   chr9_30625878     HPrz    A    G        0      0        2 
   9   chr9_30625878     ZBoe    A    G        0      0        2 
   9   chr9_30625878     ZGre    A    G        0      0        2 
   9   chr9_30625878     ZHar    A    G        0      0        2 
   9   chr9_30625878   Sample    A    G        1      2        2 
   9   chr9_30640399     AAsi    A    T        0      0        2 
   9   chr9_30640399     AKia    A    T        0      0        2 
   9   chr9_30640399     AOna    A    T      0.5      1        2 
   9   chr9_30640399     ASom    A    T        0      0        2 
   9   chr9_30640399     HCab    A    T        0      0        2 
   9   chr9_30640399     HPrz    A    T        0      0        2 
   9   chr9_30640399     ZBoe    A    T        0      0        2 
   9   chr9_30640399     ZGre    A    T        0      0        2 
   9   chr9_30640399     ZHar    A    T        0      0        2 
   9   chr9_30640399   Sample    A    T        0      0        2 
   9   chr9_30643567     AAsi    A    C        0      0        2 
   9   chr9_30643567     AKia    A    C        0      0        2 
   9   chr9_30643567     AOna    A    C        0      0        2 
   9   chr9_30643567     ASom    A    C        0      0        2 
   9   chr9_30643567     HCab    A    C        1      2        2 
   9   chr9_30643567     HPrz    A    C        1      2        2 
   9   chr9_30643567     ZBoe    A    C        0      0        2 
   9   chr9_30643567     ZGre    A    C        0      0        2 
   9   chr9_30643567     ZHar    A    C        0      0        2 
   9   chr9_30643567   Sample    A    C        0      0        2 
   9   chr9_30643894     AAsi    A    C        0      0        2 
   9   chr9_30643894     AKia    A    C        0      0        2 
   9   chr9_30643894     AOna    A    C        1      2        2 
   9   chr9_30643894     ASom    A    C        0      0        2 
   9   chr9_30643894     HCab    A    C        0      0        2 
   9   chr9_30643894     HPrz    A    C        0      0        2 
   9   chr9_30643894     ZBoe    A    C        0      0        2 
   9   chr9_30643894     ZGre    A    C        0      0        2 
   9   chr9_30643894     ZHar    A    C        0      0        2 
   9   chr9_30643894   Sample    A    C        0      0        2 
   9   chr9_30646180     AAsi    A    G        0      0        2 
   9   chr9_30646180     AKia    A    G        0      0        2 
   9   chr9_30646180     AOna    A    G        0      0        2 
   9   chr9_30646180     ASom    A    G        0      0        2 
   9   chr9_30646180     HCab    A    G        1      2        2 
   9   chr9_30646180     HPrz    A    G        1      2        2 
   9   chr9_30646180     ZBoe    A    G        0      0        2 
   9   chr9_30646180     ZGre    A    G        0      0        2 
   9   chr9_30646180     ZHar    A    G        0      0        2 
   9   chr9_30646180   Sample    A    G        0      0        2 
   9   chr9_30650568     AAsi    C    G        0      0        2 
   9   chr9_30650568     AKia    C    G        0      0        2 
   9   chr9_30650568     AOna    C    G        0      0        2 
   9   chr9_30650568     ASom    C    G        0      0        2 
   9   chr9_30650568     HCab    C    G        0      0        2 
   9   chr9_30650568     HPrz    C    G        0      0        2 
   9   chr9_30650568     ZBoe    C    G        1      2        2 
   9   chr9_30650568     ZGre    C    G        0      0        2 
   9   chr9_30650568     ZHar    C    G        0      0        2 
   9   chr9_30650568   Sample    C    G        0      0        2 
   9   chr9_30654219     AAsi    C    G        0      0        2 
   9   chr9_30654219     AKia    C    G        0      0        2 
   9   chr9_30654219     AOna    C    G        0      0        2 
   9   chr9_30654219     ASom    C    G        0      0        2 
   9   chr9_30654219     HCab    C    G        0      0        2 
   9   chr9_30654219     HPrz    C    G        0      0        2 
   9   chr9_30654219     ZBoe    C    G        1      2        2 
   9   chr9_30654219     ZGre    C    G        1      2        2 
   9   chr9_30654219     ZHar    C    G        1      2        2 
   9   chr9_30654219   Sample    C    G        0      0        2 
   9   chr9_30656222     AAsi    A    T        0      0        2 
   9   chr9_30656222     AKia    A    T        0      0        2 
   9   chr9_30656222     AOna    A    T        0      0        2 
   9   chr9_30656222     ASom    A    T        0      0        2 
   9   chr9_30656222     HCab    A    T        0      0        2 
   9   chr9_30656222     HPrz    A    T        0      0        2 
   9   chr9_30656222     ZBoe    A    T        0      0        2 
   9   chr9_30656222     ZGre    A    T      0.5      1        2 
   9   chr9_30656222     ZHar    A    T        0      0        2 
   9   chr9_30656222   Sample    A    T        0      0        2 
   9   chr9_30666404     AAsi    G    A        0      0        2 
   9   chr9_30666404     AKia    G    A        0      0        2 
   9   chr9_30666404     AOna    G    A        0      0        2 
   9   chr9_30666404     ASom    G    A        0      0        2 
   9   chr9_30666404     HCab    G    A        0      0        2 
   9   chr9_30666404     HPrz    G    A      0.5      1        2 
   9   chr9_30666404     ZBoe    G    A        0      0        2 
   9   chr9_30666404     ZGre    G    A        0      0        2 
   9   chr9_30666404     ZHar    G    A        0      0        2 
   9   chr9_30666404   Sample    G    A        0      0        2 
   9   chr9_30669142     AAsi    C    A        0      0        2 
   9   chr9_30669142     AKia    C    A        0      0        2 
   9   chr9_30669142     AOna    C    A        0      0        2 
   9   chr9_30669142     ASom    C    A        0      0        2 
   9   chr9_30669142     HCab    C    A        0      0        2 
   9   chr9_30669142     HPrz    C    A        0      0        2 
   9   chr9_30669142     ZBoe    C    A        0      0        2 
   9   chr9_30669142     ZGre    C    A        1      2        2 
   9   chr9_30669142     ZHar    C    A        0      0        2 
   9   chr9_30669142   Sample    C    A        0      0        2 
   9   chr9_30670333     AAsi    G    A        0      0        2 
   9   chr9_30670333     AKia    G    A        0      0        2 
   9   chr9_30670333     AOna    G    A      0.5      1        2 
   9   chr9_30670333     ASom    G    A        0      0        2 
   9   chr9_30670333     HCab    G    A        0      0        2 
   9   chr9_30670333     HPrz    G    A        0      0        2 
   9   chr9_30670333     ZBoe    G    A        0      0        2 
   9   chr9_30670333     ZGre    G    A        0      0        2 
   9   chr9_30670333     ZHar    G    A        0      0        2 
   9   chr9_30670333   Sample    G    A        0      0        2 
   9   chr9_30671547     AAsi    T    G        1      2        2 
   9   chr9_30671547     AKia    T    G        0      0        2 
   9   chr9_30671547     AOna    T    G        0      0        2 
   9   chr9_30671547     ASom    T    G        1      2        2 
   9   chr9_30671547     HCab    T    G        0      0        2 
   9   chr9_30671547     HPrz    T    G        0      0        2 
   9   chr9_30671547     ZBoe    T    G        0      0        2 
   9   chr9_30671547     ZGre    T    G        0      0        2 
   9   chr9_30671547     ZHar    T    G        0      0        2 
   9   chr9_30671547   Sample    T    G        1      2        2 
   9   chr9_30680807     AAsi    C    G        1      2        2 
   9   chr9_30680807     AKia    C    G        0      0        2 
   9   chr9_30680807     AOna    C    G        0      0        2 
   9   chr9_30680807     ASom    C    G        0      0        2 
   9   chr9_30680807     HCab    C    G        0      0        2 
   9   chr9_30680807     HPrz    C    G        0      0        2 
   9   chr9_30680807     ZBoe    C    G        0      0        2 
   9   chr9_30680807     ZGre    C    G        0      0        2 
   9   chr9_30680807     ZHar    C    G        0      0        2 
   9   chr9_30680807   Sample    C    G        1      2        2 
   9   chr9_30684487     AAsi    C    A        0      0        2 
   9   chr9_30684487     AKia    C    A        1      2        2 
   9   chr9_30684487     AOna    C    A        1      2        2 
   9   chr9_30684487     ASom    C    A        0      0        2 
   9   chr9_30684487     HCab    C    A        0      0        2 
   9   chr9_30684487     HPrz    C    A        0      0        2 
   9   chr9_30684487     ZBoe    C    A        0      0        2 
   9   chr9_30684487     ZGre    C    A        0      0        2 
   9   chr9_30684487     ZHar    C    A        0      0        2 
   9   chr9_30684487   Sample    C    A        0      0        2 
   9   chr9_30689136     AAsi    T    C        1      2        2 
   9   chr9_30689136     AKia    T    C        0      0        2 
   9   chr9_30689136     AOna    T    C        0      0        2 
   9   chr9_30689136     ASom    T    C        1      2        2 
   9   chr9_30689136     HCab    T    C        0      0        2 
   9   chr9_30689136     HPrz    T    C        0      0        2 
   9   chr9_30689136     ZBoe    T    C        0      0        2 
   9   chr9_30689136     ZGre    T    C        0      0        2 
   9   chr9_30689136     ZHar    T    C        0      0        2 
   9   chr9_30689136   Sample    T    C        1      2        2 
   9   chr9_30689815     AAsi    G    A        0      0        2 
   9   chr9_30689815     AKia    G    A        0      0        2 
   9   chr9_30689815     AOna    G    A      0.5      1        2 
   9   chr9_30689815     ASom    G    A        0      0        2 
   9   chr9_30689815     HCab    G    A        0      0        2 
   9   chr9_30689815     HPrz    G    A        0      0        2 
   9   chr9_30689815     ZBoe    G    A        0      0        2 
   9   chr9_30689815     ZGre    G    A        0      0        2 
   9   chr9_30689815     ZHar    G    A        0      0        2 
   9   chr9_30689815   Sample    G    A        0      0        2 
   9   chr9_30699006     AAsi    C    T        0      0        2 
   9   chr9_30699006     AKia    C    T        0      0        2 
   9   chr9_30699006     AOna    C    T        0      0        2 
   9   chr9_30699006     ASom    C    T        0      0        2 
   9   chr9_30699006     HCab    C    T        0      0        2 
   9   chr9_30699006     HPrz    C    T        0      0        2 
   9   chr9_30699006     ZBoe    C    T        0      0        2 
   9   chr9_30699006     ZGre    C    T      0.5      1        2 
   9   chr9_30699006     ZHar    C    T        0      0        2 
   9   chr9_30699006   Sample    C    T        0      0        2 
   9   chr9_30701699     AAsi    A    G      0.5      1        2 
   9   chr9_30701699     AKia    A    G        0      0        2 
   9   chr9_30701699     AOna    A    G        0      0        2 
   9   chr9_30701699     ASom    A    G        0      0        2 
   9   chr9_30701699     HCab    A    G        0      0        2 
   9   chr9_30701699     HPrz    A    G        0      0        2 
   9   chr9_30701699     ZBoe    A    G        0      0        2 
   9   chr9_30701699     ZGre    A    G        0      0        2 
   9   chr9_30701699     ZHar    A    G        0      0        2 
   9   chr9_30701699   Sample    A    G        0      0        2 
   9   chr9_30702455     AAsi    G    T        0      0        2 
   9   chr9_30702455     AKia    G    T        0      0        2 
   9   chr9_30702455     AOna    G    T      0.5      1        2 
   9   chr9_30702455     ASom    G    T        0      0        2 
   9   chr9_30702455     HCab    G    T        0      0        2 
   9   chr9_30702455     HPrz    G    T        0      0        2 
   9   chr9_30702455     ZBoe    G    T        0      0        2 
   9   chr9_30702455     ZGre    G    T        0      0        2 
   9   chr9_30702455     ZHar    G    T        0      0        2 
   9   chr9_30702455   Sample    G    T        0      0        2 
   9   chr9_30708275     AAsi    A    G        0      0        2 
   9   chr9_30708275     AKia    A    G        0      0        2 
   9   chr9_30708275     AOna    A    G        0      0        2 
   9   chr9_30708275     ASom    A    G        0      0        2 
   9   chr9_30708275     HCab    A    G        1      2        2 
   9   chr9_30708275     HPrz    A    G        1      2        2 
   9   chr9_30708275     ZBoe    A    G        0      0        2 
   9   chr9_30708275     ZGre    A    G        0      0        2 
   9   chr9_30708275     ZHar    A    G        0      0        2 
   9   chr9_30708275   Sample    A    G        0      0        2 
   9   chr9_30709514     AAsi    G    A        0      0        2 
   9   chr9_30709514     AKia    G    A        0      0        2 
   9   chr9_30709514     AOna    G    A      0.5      1        2 
   9   chr9_30709514     ASom    G    A        0      0        2 
   9   chr9_30709514     HCab    G    A        0      0        2 
   9   chr9_30709514     HPrz    G    A        0      0        2 
   9   chr9_30709514     ZBoe    G    A        0      0        2 
   9   chr9_30709514     ZGre    G    A        0      0        2 
   9   chr9_30709514     ZHar    G    A        0      0        2 
   9   chr9_30709514   Sample    G    A        0      0        2 
   9   chr9_30722873     AAsi    T    A        1      2        2 
   9   chr9_30722873     AKia    T    A        0      0        2 
   9   chr9_30722873     AOna    T    A        0      0        2 
   9   chr9_30722873     ASom    T    A        1      2        2 
   9   chr9_30722873     HCab    T    A        0      0        2 
   9   chr9_30722873     HPrz    T    A        0      0        2 
   9   chr9_30722873     ZBoe    T    A        0      0        2 
   9   chr9_30722873     ZGre    T    A        0      0        2 
   9   chr9_30722873     ZHar    T    A        0      0        2 
   9   chr9_30722873   Sample    T    A        1      2        2 
   9   chr9_30733712     AAsi    A    G        0      0        2 
   9   chr9_30733712     AKia    A    G        0      0        2 
   9   chr9_30733712     AOna    A    G      0.5      1        2 
   9   chr9_30733712     ASom    A    G        0      0        2 
   9   chr9_30733712     HCab    A    G        0      0        2 
   9   chr9_30733712     HPrz    A    G        0      0        2 
   9   chr9_30733712     ZBoe    A    G        0      0        2 
   9   chr9_30733712     ZGre    A    G        0      0        2 
   9   chr9_30733712     ZHar    A    G        0      0        2 
   9   chr9_30733712   Sample    A    G        0      0        2 
   9   chr9_30735150     AAsi    T    C        0      0        2 
   9   chr9_30735150     AKia    T    C        0      0        2 
   9   chr9_30735150     AOna    T    C        0      0        2 
   9   chr9_30735150     ASom    T    C        0      0        2 
   9   chr9_30735150     HCab    T    C        0      0        2 
   9   chr9_30735150     HPrz    T    C        0      0        2 
   9   chr9_30735150     ZBoe    T    C        0      0        2 
   9   chr9_30735150     ZGre    T    C      0.5      1        2 
   9   chr9_30735150     ZHar    T    C        0      0        2 
   9   chr9_30735150   Sample    T    C        0      0        2 
   9   chr9_30735218     AAsi    G    C        0      0        2 
   9   chr9_30735218     AKia    G    C        0      0        2 
   9   chr9_30735218     AOna    G    C        0      0        2 
   9   chr9_30735218     ASom    G    C        0      0        2 
   9   chr9_30735218     HCab    G    C      0.5      1        2 
   9   chr9_30735218     HPrz    G    C        0      0        2 
   9   chr9_30735218     ZBoe    G    C        0      0        2 
   9   chr9_30735218     ZGre    G    C        0      0        2 
   9   chr9_30735218     ZHar    G    C        0      0        2 
   9   chr9_30735218   Sample    G    C        0      0        2 
   9   chr9_30735396     AAsi    G    T        0      0        2 
   9   chr9_30735396     AKia    G    T        0      0        2 
   9   chr9_30735396     AOna    G    T      0.5      1        2 
   9   chr9_30735396     ASom    G    T        0      0        2 
   9   chr9_30735396     HCab    G    T        0      0        2 
   9   chr9_30735396     HPrz    G    T        0      0        2 
   9   chr9_30735396     ZBoe    G    T        0      0        2 
   9   chr9_30735396     ZGre    G    T        0      0        2 
   9   chr9_30735396     ZHar    G    T        0      0        2 
   9   chr9_30735396   Sample    G    T        0      0        2 
   9   chr9_30736960     AAsi    G    T        1      2        2 
   9   chr9_30736960     AKia    G    T        0      0        2 
   9   chr9_30736960     AOna    G    T        0      0        2 
   9   chr9_30736960     ASom    G    T        1      2        2 
   9   chr9_30736960     HCab    G    T        0      0        2 
   9   chr9_30736960     HPrz    G    T        0      0        2 
   9   chr9_30736960     ZBoe    G    T        0      0        2 
   9   chr9_30736960     ZGre    G    T        0      0        2 
   9   chr9_30736960     ZHar    G    T        0      0        2 
   9   chr9_30736960   Sample    G    T        1      2        2 
   9   chr9_30760023     AAsi    A    G        0      0        2 
   9   chr9_30760023     AKia    A    G        0      0        2 
   9   chr9_30760023     AOna    A    G      0.5      1        2 
   9   chr9_30760023     ASom    A    G        0      0        2 
   9   chr9_30760023     HCab    A    G        0      0        2 
   9   chr9_30760023     HPrz    A    G        0      0        2 
   9   chr9_30760023     ZBoe    A    G        0      0        2 
   9   chr9_30760023     ZGre    A    G        0      0        2 
   9   chr9_30760023     ZHar    A    G        0      0        2 
   9   chr9_30760023   Sample    A    G        0      0        2 
   9   chr9_30764173     AAsi    G    T        0      0        2 
   9   chr9_30764173     AKia    G    T        0      0        2 
   9   chr9_30764173     AOna    G    T        0      0        2 
   9   chr9_30764173     ASom    G    T        0      0        2 
   9   chr9_30764173     HCab    G    T        0      0        2 
   9   chr9_30764173     HPrz    G    T        0      0        2 
   9   chr9_30764173     ZBoe    G    T        0      0        2 
   9   chr9_30764173     ZGre    G    T        1      2        2 
   9   chr9_30764173     ZHar    G    T        1      2        2 
   9   chr9_30764173   Sample    G    T        0      0        2 
   9   chr9_30768799     AAsi    G    T        0      0        2 
   9   chr9_30768799     AKia    G    T        1      2        2 
   9   chr9_30768799     AOna    G    T        1      2        2 
   9   chr9_30768799     ASom    G    T        0      0        2 
   9   chr9_30768799     HCab    G    T        0      0        2 
   9   chr9_30768799     HPrz    G    T        0      0        2 
   9   chr9_30768799     ZBoe    G    T        0      0        2 
   9   chr9_30768799     ZGre    G    T        0      0        2 
   9   chr9_30768799     ZHar    G    T        0      0        2 
   9   chr9_30768799   Sample    G    T        0      0        2 
   9   chr9_30773973     AAsi    T    C        0      0        2 
   9   chr9_30773973     AKia    T    C        0      0        2 
   9   chr9_30773973     AOna    T    C        0      0        2 
   9   chr9_30773973     ASom    T    C        0      0        2 
   9   chr9_30773973     HCab    T    C        0      0        2 
   9   chr9_30773973     HPrz    T    C      0.5      1        2 
   9   chr9_30773973     ZBoe    T    C        0      0        2 
   9   chr9_30773973     ZGre    T    C        0      0        2 
   9   chr9_30773973     ZHar    T    C        0      0        2 
   9   chr9_30773973   Sample    T    C        0      0        2 
   9   chr9_30783663     AAsi    A    C        0      0        2 
   9   chr9_30783663     AKia    A    C        0      0        2 
   9   chr9_30783663     AOna    A    C        0      0        2 
   9   chr9_30783663     ASom    A    C        0      0        2 
   9   chr9_30783663     HCab    A    C        1      2        2 
   9   chr9_30783663     HPrz    A    C        1      2        2 
   9   chr9_30783663     ZBoe    A    C        0      0        2 
   9   chr9_30783663     ZGre    A    C        0      0        2 
   9   chr9_30783663     ZHar    A    C        0      0        2 
   9   chr9_30783663   Sample    A    C        0      0        2 
   9   chr9_30786833     AAsi    T    C        0      0        2 
   9   chr9_30786833     AKia    T    C        1      2        2 
   9   chr9_30786833     AOna    T    C        1      2        2 
   9   chr9_30786833     ASom    T    C        0      0        2 
   9   chr9_30786833     HCab    T    C        0      0        2 
   9   chr9_30786833     HPrz    T    C        0      0        2 
   9   chr9_30786833     ZBoe    T    C        0      0        2 
   9   chr9_30786833     ZGre    T    C        0      0        2 
   9   chr9_30786833     ZHar    T    C        0      0        2 
   9   chr9_30786833   Sample    T    C        0      0        2 
   9   chr9_30788155     AAsi    T    C        0      0        2 
   9   chr9_30788155     AKia    T    C        0      0        2 
   9   chr9_30788155     AOna    T    C      0.5      1        2 
   9   chr9_30788155     ASom    T    C        0      0        2 
   9   chr9_30788155     HCab    T    C        0      0        2 
   9   chr9_30788155     HPrz    T    C        0      0        2 
   9   chr9_30788155     ZBoe    T    C        0      0        2 
   9   chr9_30788155     ZGre    T    C        0      0        2 
   9   chr9_30788155     ZHar    T    C        0      0        2 
   9   chr9_30788155   Sample    T    C        0      0        2 
   9   chr9_30788243     AAsi    C    G        0      0        2 
   9   chr9_30788243     AKia    C    G        0      0        2 
   9   chr9_30788243     AOna    C    G        0      0        2 
   9   chr9_30788243     ASom    C    G        0      0        2 
   9   chr9_30788243     HCab    C    G        0      0        2 
   9   chr9_30788243     HPrz    C    G        0      0        2 
   9   chr9_30788243     ZBoe    C    G        0      0        2 
   9   chr9_30788243     ZGre    C    G        1      2        2 
   9   chr9_30788243     ZHar    C    G        0      0        2 
   9   chr9_30788243   Sample    C    G        0      0        2 
   9   chr9_30793507     AAsi    G    T        0      0        2 
   9   chr9_30793507     AKia    G    T        0      0        2 
   9   chr9_30793507     AOna    G    T        0      0        2 
   9   chr9_30793507     ASom    G    T        0      0        2 
   9   chr9_30793507     HCab    G    T        1      2        2 
   9   chr9_30793507     HPrz    G    T        1      2        2 
   9   chr9_30793507     ZBoe    G    T        0      0        2 
   9   chr9_30793507     ZGre    G    T        0      0        2 
   9   chr9_30793507     ZHar    G    T        0      0        2 
   9   chr9_30793507   Sample    G    T        0      0        2 
   9   chr9_30816689     AAsi    A    C        0      0        2 
   9   chr9_30816689     AKia    A    C        0      0        2 
   9   chr9_30816689     AOna    A    C      0.5      1        2 
   9   chr9_30816689     ASom    A    C        0      0        2 
   9   chr9_30816689     HCab    A    C        0      0        2 
   9   chr9_30816689     HPrz    A    C        0      0        2 
   9   chr9_30816689     ZBoe    A    C        0      0        2 
   9   chr9_30816689     ZGre    A    C        0      0        2 
   9   chr9_30816689     ZHar    A    C        0      0        2 
   9   chr9_30816689   Sample    A    C        0      0        2 
   9   chr9_30819772     AAsi    A    G        0      0        2 
   9   chr9_30819772     AKia    A    G        0      0        2 
   9   chr9_30819772     AOna    A    G        0      0        2 
   9   chr9_30819772     ASom    A    G        0      0        2 
   9   chr9_30819772     HCab    A    G        1      2        2 
   9   chr9_30819772     HPrz    A    G        1      2        2 
   9   chr9_30819772     ZBoe    A    G        0      0        2 
   9   chr9_30819772     ZGre    A    G        0      0        2 
   9   chr9_30819772     ZHar    A    G        0      0        2 
   9   chr9_30819772   Sample    A    G        0      0        2 
   9   chr9_30827663     AAsi    C    A        0      0        2 
   9   chr9_30827663     AKia    C    A        0      0        2 
   9   chr9_30827663     AOna    C    A        0      0        2 
   9   chr9_30827663     ASom    C    A        0      0        2 
   9   chr9_30827663     HCab    C    A        0      0        2 
   9   chr9_30827663     HPrz    C    A        0      0        2 
   9   chr9_30827663     ZBoe    C    A        0      0        2 
   9   chr9_30827663     ZGre    C    A        0      0        2 
   9   chr9_30827663     ZHar    C    A        1      2        2 
   9   chr9_30827663   Sample    C    A        0      0        2 
   9   chr9_30831193     AAsi    G    A        0      0        2 
   9   chr9_30831193     AKia    G    A        0      0        2 
   9   chr9_30831193     AOna    G    A        0      0        2 
   9   chr9_30831193     ASom    G    A      0.5      1        2 
   9   chr9_30831193     HCab    G    A        0      0        2 
   9   chr9_30831193     HPrz    G    A        0      0        2 
   9   chr9_30831193     ZBoe    G    A        0      0        2 
   9   chr9_30831193     ZGre    G    A        0      0        2 
   9   chr9_30831193     ZHar    G    A        0      0        2 
   9   chr9_30831193   Sample    G    A        0      0        2 
   9   chr9_30833099     AAsi    C    A        1      2        2 
   9   chr9_30833099     AKia    C    A        0      0        2 
   9   chr9_30833099     AOna    C    A        0      0        2 
   9   chr9_30833099     ASom    C    A        1      2        2 
   9   chr9_30833099     HCab    C    A        0      0        2 
   9   chr9_30833099     HPrz    C    A        0      0        2 
   9   chr9_30833099     ZBoe    C    A        0      0        2 
   9   chr9_30833099     ZGre    C    A        0      0        2 
   9   chr9_30833099     ZHar    C    A        0      0        2 
   9   chr9_30833099   Sample    C    A        1      2        2 
   9   chr9_30844370     AAsi    T    C        1      2        2 
   9   chr9_30844370     AKia    T    C        0      0        2 
   9   chr9_30844370     AOna    T    C        0      0        2 
   9   chr9_30844370     ASom    T    C        1      2        2 
   9   chr9_30844370     HCab    T    C        0      0        2 
   9   chr9_30844370     HPrz    T    C        0      0        2 
   9   chr9_30844370     ZBoe    T    C        0      0        2 
   9   chr9_30844370     ZGre    T    C        0      0        2 
   9   chr9_30844370     ZHar    T    C        0      0        2 
   9   chr9_30844370   Sample    T    C        1      2        2 
   9   chr9_30844935     AAsi    C    T        0      0        2 
   9   chr9_30844935     AKia    C    T        0      0        2 
   9   chr9_30844935     AOna    C    T        0      0        2 
   9   chr9_30844935     ASom    C    T        0      0        2 
   9   chr9_30844935     HCab    C    T        0      0        2 
   9   chr9_30844935     HPrz    C    T      0.5      1        2 
   9   chr9_30844935     ZBoe    C    T        0      0        2 
   9   chr9_30844935     ZGre    C    T        0      0        2 
   9   chr9_30844935     ZHar    C    T        0      0        2 
   9   chr9_30844935   Sample    C    T        0      0        2 
   9   chr9_30846851     AAsi    T    A        0      0        2 
   9   chr9_30846851     AKia    T    A        0      0        2 
   9   chr9_30846851     AOna    T    A        0      0        2 
   9   chr9_30846851     ASom    T    A        0      0        2 
   9   chr9_30846851     HCab    T    A        0      0        2 
   9   chr9_30846851     HPrz    T    A      0.5      1        2 
   9   chr9_30846851     ZBoe    T    A        0      0        2 
   9   chr9_30846851     ZGre    T    A        0      0        2 
   9   chr9_30846851     ZHar    T    A        0      0        2 
   9   chr9_30846851   Sample    T    A        0      0        2 
   9   chr9_30849291     AAsi    A    C        0      0        2 
   9   chr9_30849291     AKia    A    C        0      0        2 
   9   chr9_30849291     AOna    A    C        0      0        2 
   9   chr9_30849291     ASom    A    C        0      0        2 
   9   chr9_30849291     HCab    A    C        0      0        2 
   9   chr9_30849291     HPrz    A    C        0      0        2 
   9   chr9_30849291     ZBoe    A    C        0      0        2 
   9   chr9_30849291     ZGre    A    C      0.5      1        2 
   9   chr9_30849291     ZHar    A    C        0      0        2 
   9   chr9_30849291   Sample    A    C        0      0        2 
   9   chr9_30851057     AAsi    G    C        0      0        2 
   9   chr9_30851057     AKia    G    C        0      0        2 
   9   chr9_30851057     AOna    G    C        0      0        2 
   9   chr9_30851057     ASom    G    C        0      0        2 
   9   chr9_30851057     HCab    G    C        0      0        2 
   9   chr9_30851057     HPrz    G    C        0      0        2 
   9   chr9_30851057     ZBoe    G    C        0      0        2 
   9   chr9_30851057     ZGre    G    C        0      0        2 
   9   chr9_30851057     ZHar    G    C        1      2        2 
   9   chr9_30851057   Sample    G    C        0      0        2 
   9   chr9_30851652     AAsi    T    C        0      0        2 
   9   chr9_30851652     AKia    T    C        0      0        2 
   9   chr9_30851652     AOna    T    C        0      0        2 
   9   chr9_30851652     ASom    T    C        0      0        2 
   9   chr9_30851652     HCab    T    C        0      0        2 
   9   chr9_30851652     HPrz    T    C        0      0        2 
   9   chr9_30851652     ZBoe    T    C        0      0        2 
   9   chr9_30851652     ZGre    T    C        0      0        2 
   9   chr9_30851652     ZHar    T    C      0.5      1        2 
   9   chr9_30851652   Sample    T    C        0      0        2 
   9   chr9_30853801     AAsi    G    C        0      0        2 
   9   chr9_30853801     AKia    G    C        0      0        2 
   9   chr9_30853801     AOna    G    C        0      0        2 
   9   chr9_30853801     ASom    G    C        0      0        2 
   9   chr9_30853801     HCab    G    C      0.5      1        2 
   9   chr9_30853801     HPrz    G    C      0.5      1        2 
   9   chr9_30853801     ZBoe    G    C        0      0        2 
   9   chr9_30853801     ZGre    G    C        0      0        2 
   9   chr9_30853801     ZHar    G    C        0      0        2 
   9   chr9_30853801   Sample    G    C        0      0        2 
   9   chr9_30856906     AAsi    C    A        0      0        2 
   9   chr9_30856906     AKia    C    A        0      0        2 
   9   chr9_30856906     AOna    C    A        0      0        2 
   9   chr9_30856906     ASom    C    A        0      0        2 
   9   chr9_30856906     HCab    C    A        1      2        2 
   9   chr9_30856906     HPrz    C    A        1      2        2 
   9   chr9_30856906     ZBoe    C    A        0      0        2 
   9   chr9_30856906     ZGre    C    A        0      0        2 
   9   chr9_30856906     ZHar    C    A        0      0        2 
   9   chr9_30856906   Sample    C    A        0      0        2 
   9   chr9_30858039     AAsi    A    C        0      0        2 
   9   chr9_30858039     AKia    A    C        0      0        2 
   9   chr9_30858039     AOna    A    C      0.5      1        2 
   9   chr9_30858039     ASom    A    C        0      0        2 
   9   chr9_30858039     HCab    A    C        0      0        2 
   9   chr9_30858039     HPrz    A    C        0      0        2 
   9   chr9_30858039     ZBoe    A    C        0      0        2 
   9   chr9_30858039     ZGre    A    C        0      0        2 
   9   chr9_30858039     ZHar    A    C        0      0        2 
   9   chr9_30858039   Sample    A    C        0      0        2 
   9   chr9_30859089     AAsi    T    C        0      0        2 
   9   chr9_30859089     AKia    T    C        0      0        2 
   9   chr9_30859089     AOna    T    C        0      0        2 
   9   chr9_30859089     ASom    T    C        0      0        2 
   9   chr9_30859089     HCab    T    C        0      0        2 
   9   chr9_30859089     HPrz    T    C        0      0        2 
   9   chr9_30859089     ZBoe    T    C        0      0        2 
   9   chr9_30859089     ZGre    T    C        1      2        2 
   9   chr9_30859089     ZHar    T    C        0      0        2 
   9   chr9_30859089   Sample    T    C        0      0        2 
   9   chr9_30860383     AAsi    T    C        0      0        2 
   9   chr9_30860383     AKia    T    C        1      2        2 
   9   chr9_30860383     AOna    T    C        1      2        2 
   9   chr9_30860383     ASom    T    C        0      0        2 
   9   chr9_30860383     HCab    T    C        0      0        2 
   9   chr9_30860383     HPrz    T    C        0      0        2 
   9   chr9_30860383     ZBoe    T    C        0      0        2 
   9   chr9_30860383     ZGre    T    C      0.5      1        2 
   9   chr9_30860383     ZHar    T    C        0      0        2 
   9   chr9_30860383   Sample    T    C        0      0        2 
   9   chr9_30861539     AAsi    T    C        0      0        2 
   9   chr9_30861539     AKia    T    C        0      0        2 
   9   chr9_30861539     AOna    T    C        0      0        2 
   9   chr9_30861539     ASom    T    C        0      0        2 
   9   chr9_30861539     HCab    T    C        1      2        2 
   9   chr9_30861539     HPrz    T    C        1      2        2 
   9   chr9_30861539     ZBoe    T    C        0      0        2 
   9   chr9_30861539     ZGre    T    C        0      0        2 
   9   chr9_30861539     ZHar    T    C        0      0        2 
   9   chr9_30861539   Sample    T    C        0      0        2 
   9   chr9_30862021     AAsi    C    G        0      0        2 
   9   chr9_30862021     AKia    C    G        0      0        2 
   9   chr9_30862021     AOna    C    G        0      0        2 
   9   chr9_30862021     ASom    C    G        0      0        2 
   9   chr9_30862021     HCab    C    G        0      0        2 
   9   chr9_30862021     HPrz    C    G        0      0        2 
   9   chr9_30862021     ZBoe    C    G      0.5      1        2 
   9   chr9_30862021     ZGre    C    G        0      0        2 
   9   chr9_30862021     ZHar    C    G        0      0        2 
   9   chr9_30862021   Sample    C    G        0      0        2 
   9   chr9_30874399     AAsi    C    T        0      0        2 
   9   chr9_30874399     AKia    C    T        0      0        2 
   9   chr9_30874399     AOna    C    T        0      0        2 
   9   chr9_30874399     ASom    C    T        0      0        2 
   9   chr9_30874399     HCab    C    T        1      2        2 
   9   chr9_30874399     HPrz    C    T        1      2        2 
   9   chr9_30874399     ZBoe    C    T        0      0        2 
   9   chr9_30874399     ZGre    C    T        0      0        2 
   9   chr9_30874399     ZHar    C    T        0      0        2 
   9   chr9_30874399   Sample    C    T        0      0        2 
   9   chr9_30882112     AAsi    C    A        1      2        2 
   9   chr9_30882112     AKia    C    A        1      2        2 
   9   chr9_30882112     AOna    C    A        1      2        2 
   9   chr9_30882112     ASom    C    A        1      2        2 
   9   chr9_30882112     HCab    C    A        0      0        2 
   9   chr9_30882112     HPrz    C    A        0      0        2 
   9   chr9_30882112     ZBoe    C    A        0      0        2 
   9   chr9_30882112     ZGre    C    A        0      0        2 
   9   chr9_30882112     ZHar    C    A        0      0        2 
   9   chr9_30882112   Sample    C    A        1      2        2 
   9   chr9_30884411     AAsi    A    C        0      0        2 
   9   chr9_30884411     AKia    A    C        0      0        2 
   9   chr9_30884411     AOna    A    C        0      0        2 
   9   chr9_30884411     ASom    A    C        0      0        2 
   9   chr9_30884411     HCab    A    C        0      0        2 
   9   chr9_30884411     HPrz    A    C        0      0        2 
   9   chr9_30884411     ZBoe    A    C        0      0        2 
   9   chr9_30884411     ZGre    A    C        1      2        2 
   9   chr9_30884411     ZHar    A    C        0      0        2 
   9   chr9_30884411   Sample    A    C        0      0        2 
   9   chr9_30887523     AAsi    C    G        0      0        2 
   9   chr9_30887523     AKia    C    G        0      0        2 
   9   chr9_30887523     AOna    C    G        0      0        2 
   9   chr9_30887523     ASom    C    G        0      0        2 
   9   chr9_30887523     HCab    C    G        1      2        2 
   9   chr9_30887523     HPrz    C    G      0.5      1        2 
   9   chr9_30887523     ZBoe    C    G        0      0        2 
   9   chr9_30887523     ZGre    C    G        0      0        2 
   9   chr9_30887523     ZHar    C    G        0      0        2 
   9   chr9_30887523   Sample    C    G        0      0        2 
   9   chr9_30890207     AAsi    G    A      0.5      1        2 
   9   chr9_30890207     AKia    G    A        0      0        2 
   9   chr9_30890207     AOna    G    A        0      0        2 
   9   chr9_30890207     ASom    G    A        0      0        2 
   9   chr9_30890207     HCab    G    A        0      0        2 
   9   chr9_30890207     HPrz    G    A        0      0        2 
   9   chr9_30890207     ZBoe    G    A        0      0        2 
   9   chr9_30890207     ZGre    G    A        0      0        2 
   9   chr9_30890207     ZHar    G    A        0      0        2 
   9   chr9_30890207   Sample    G    A        0      0        2 
   9   chr9_30898884     AAsi    A    G        0      0        2 
   9   chr9_30898884     AKia    A    G        0      0        2 
   9   chr9_30898884     AOna    A    G        0      0        2 
   9   chr9_30898884     ASom    A    G      0.5      1        2 
   9   chr9_30898884     HCab    A    G        0      0        2 
   9   chr9_30898884     HPrz    A    G        0      0        2 
   9   chr9_30898884     ZBoe    A    G        0      0        2 
   9   chr9_30898884     ZGre    A    G        0      0        2 
   9   chr9_30898884     ZHar    A    G        0      0        2 
   9   chr9_30898884   Sample    A    G        0      0        2 
   9   chr9_30906053     AAsi    A    G        0      0        2 
   9   chr9_30906053     AKia    A    G        0      0        2 
   9   chr9_30906053     AOna    A    G        0      0        2 
   9   chr9_30906053     ASom    A    G        0      0        2 
   9   chr9_30906053     HCab    A    G      0.5      1        2 
   9   chr9_30906053     HPrz    A    G      0.5      1        2 
   9   chr9_30906053     ZBoe    A    G        0      0        2 
   9   chr9_30906053     ZGre    A    G        0      0        2 
   9   chr9_30906053     ZHar    A    G        0      0        2 
   9   chr9_30906053   Sample    A    G        0      0        2 
   9   chr9_30908786     AAsi    C    T        0      0        2 
   9   chr9_30908786     AKia    C    T        0      0        2 
   9   chr9_30908786     AOna    C    T      0.5      1        2 
   9   chr9_30908786     ASom    C    T        0      0        2 
   9   chr9_30908786     HCab    C    T        0      0        2 
   9   chr9_30908786     HPrz    C    T        0      0        2 
   9   chr9_30908786     ZBoe    C    T        0      0        2 
   9   chr9_30908786     ZGre    C    T        0      0        2 
   9   chr9_30908786     ZHar    C    T        0      0        2 
   9   chr9_30908786   Sample    C    T        0      0        2 
   9   chr9_30921286     AAsi    A    G        0      0        2 
   9   chr9_30921286     AKia    A    G        0      0        2 
   9   chr9_30921286     AOna    A    G        0      0        2 
   9   chr9_30921286     ASom    A    G        0      0        2 
   9   chr9_30921286     HCab    A    G        1      2        2 
   9   chr9_30921286     HPrz    A    G        1      2        2 
   9   chr9_30921286     ZBoe    A    G        0      0        2 
   9   chr9_30921286     ZGre    A    G        0      0        2 
   9   chr9_30921286     ZHar    A    G        0      0        2 
   9   chr9_30921286   Sample    A    G        0      0        2 
   9   chr9_30925747     AAsi    T    A        0      0        2 
   9   chr9_30925747     AKia    T    A        0      0        2 
   9   chr9_30925747     AOna    T    A        0      0        2 
   9   chr9_30925747     ASom    T    A        0      0        2 
   9   chr9_30925747     HCab    T    A        1      2        2 
   9   chr9_30925747     HPrz    T    A        1      2        2 
   9   chr9_30925747     ZBoe    T    A        0      0        2 
   9   chr9_30925747     ZGre    T    A        0      0        2 
   9   chr9_30925747     ZHar    T    A        0      0        2 
   9   chr9_30925747   Sample    T    A        0      0        2 
   9   chr9_30930578     AAsi    C    G        0      0        2 
   9   chr9_30930578     AKia    C    G        0      0        2 
   9   chr9_30930578     AOna    C    G        0      0        2 
   9   chr9_30930578     ASom    C    G        0      0        2 
   9   chr9_30930578     HCab    C    G        1      2        2 
   9   chr9_30930578     HPrz    C    G        1      2        2 
   9   chr9_30930578     ZBoe    C    G        0      0        2 
   9   chr9_30930578     ZGre    C    G        0      0        2 
   9   chr9_30930578     ZHar    C    G        0      0        2 
   9   chr9_30930578   Sample    C    G        0      0        2 
   9   chr9_30934480     AAsi    C    A        0      0        2 
   9   chr9_30934480     AKia    C    A        0      0        2 
   9   chr9_30934480     AOna    C    A        0      0        2 
   9   chr9_30934480     ASom    C    A        0      0        2 
   9   chr9_30934480     HCab    C    A        1      2        2 
   9   chr9_30934480     HPrz    C    A      0.5      1        2 
   9   chr9_30934480     ZBoe    C    A        0      0        2 
   9   chr9_30934480     ZGre    C    A        0      0        2 
   9   chr9_30934480     ZHar    C    A        0      0        2 
   9   chr9_30934480   Sample    C    A        0      0        2 
   9   chr9_30935549     AAsi    A    C      0.5      1        2 
   9   chr9_30935549     AKia    A    C        0      0        2 
   9   chr9_30935549     AOna    A    C        0      0        2 
   9   chr9_30935549     ASom    A    C        0      0        2 
   9   chr9_30935549     HCab    A    C        0      0        2 
   9   chr9_30935549     HPrz    A    C        0      0        2 
   9   chr9_30935549     ZBoe    A    C        0      0        2 
   9   chr9_30935549     ZGre    A    C        0      0        2 
   9   chr9_30935549     ZHar    A    C        0      0        2 
   9   chr9_30935549   Sample    A    C        0      0        2 
   9   chr9_30936031     AAsi    G    A        0      0        2 
   9   chr9_30936031     AKia    G    A        0      0        2 
   9   chr9_30936031     AOna    G    A        0      0        2 
   9   chr9_30936031     ASom    G    A        0      0        2 
   9   chr9_30936031     HCab    G    A        1      2        2 
   9   chr9_30936031     HPrz    G    A        1      2        2 
   9   chr9_30936031     ZBoe    G    A        0      0        2 
   9   chr9_30936031     ZGre    G    A        0      0        2 
   9   chr9_30936031     ZHar    G    A        0      0        2 
   9   chr9_30936031   Sample    G    A        0      0        2 
   9   chr9_30939693     AAsi    C    G        0      0        2 
   9   chr9_30939693     AKia    C    G        0      0        2 
   9   chr9_30939693     AOna    C    G        0      0        2 
   9   chr9_30939693     ASom    C    G        0      0        2 
   9   chr9_30939693     HCab    C    G        0      0        2 
   9   chr9_30939693     HPrz    C    G        0      0        2 
   9   chr9_30939693     ZBoe    C    G        1      2        2 
   9   chr9_30939693     ZGre    C    G        0      0        2 
   9   chr9_30939693     ZHar    C    G        0      0        2 
   9   chr9_30939693   Sample    C    G        0      0        2 
   9   chr9_30950776     AAsi    A    G        0      0        2 
   9   chr9_30950776     AKia    A    G        0      0        2 
   9   chr9_30950776     AOna    A    G        0      0        2 
   9   chr9_30950776     ASom    A    G        1      2        2 
   9   chr9_30950776     HCab    A    G        0      0        2 
   9   chr9_30950776     HPrz    A    G        0      0        2 
   9   chr9_30950776     ZBoe    A    G        0      0        2 
   9   chr9_30950776     ZGre    A    G        0      0        2 
   9   chr9_30950776     ZHar    A    G        0      0        2 
   9   chr9_30950776   Sample    A    G        0      0        2 
   9   chr9_30957480     AAsi    A    T        0      0        2 
   9   chr9_30957480     AKia    A    T        0      0        2 
   9   chr9_30957480     AOna    A    T        0      0        2 
   9   chr9_30957480     ASom    A    T        0      0        2 
   9   chr9_30957480     HCab    A    T        0      0        2 
   9   chr9_30957480     HPrz    A    T        0      0        2 
   9   chr9_30957480     ZBoe    A    T      0.5      1        2 
   9   chr9_30957480     ZGre    A    T        0      0        2 
   9   chr9_30957480     ZHar    A    T      0.5      1        2 
   9   chr9_30957480   Sample    A    T        0      0        2 
   9   chr9_30958254     AAsi    G    A        0      0        2 
   9   chr9_30958254     AKia    G    A        0      0        2 
   9   chr9_30958254     AOna    G    A        0      0        2 
   9   chr9_30958254     ASom    G    A        0      0        2 
   9   chr9_30958254     HCab    G    A        0      0        2 
   9   chr9_30958254     HPrz    G    A        0      0        2 
   9   chr9_30958254     ZBoe    G    A      0.5      1        2 
   9   chr9_30958254     ZGre    G    A        0      0        2 
   9   chr9_30958254     ZHar    G    A        0      0        2 
   9   chr9_30958254   Sample    G    A        0      0        2 
   9   chr9_30959270     AAsi    T    C        0      0        2 
   9   chr9_30959270     AKia    T    C        0      0        2 
   9   chr9_30959270     AOna    T    C        0      0        2 
   9   chr9_30959270     ASom    T    C        0      0        2 
   9   chr9_30959270     HCab    T    C        1      2        2 
   9   chr9_30959270     HPrz    T    C        1      2        2 
   9   chr9_30959270     ZBoe    T    C        0      0        2 
   9   chr9_30959270     ZGre    T    C        0      0        2 
   9   chr9_30959270     ZHar    T    C        0      0        2 
   9   chr9_30959270   Sample    T    C        0      0        2 
   9   chr9_30963148     AAsi    C    T        0      0        2 
   9   chr9_30963148     AKia    C    T        0      0        2 
   9   chr9_30963148     AOna    C    T        0      0        2 
   9   chr9_30963148     ASom    C    T        0      0        2 
   9   chr9_30963148     HCab    C    T        1      2        2 
   9   chr9_30963148     HPrz    C    T        1      2        2 
   9   chr9_30963148     ZBoe    C    T        0      0        2 
   9   chr9_30963148     ZGre    C    T        0      0        2 
   9   chr9_30963148     ZHar    C    T        0      0        2 
   9   chr9_30963148   Sample    C    T        0      0        2 
   9   chr9_30968295     AAsi    T    G        0      0        2 
   9   chr9_30968295     AKia    T    G        0      0        2 
   9   chr9_30968295     AOna    T    G        0      0        2 
   9   chr9_30968295     ASom    T    G        0      0        2 
   9   chr9_30968295     HCab    T    G        0      0        2 
   9   chr9_30968295     HPrz    T    G        0      0        2 
   9   chr9_30968295     ZBoe    T    G        0      0        2 
   9   chr9_30968295     ZGre    T    G        0      0        2 
   9   chr9_30968295     ZHar    T    G      0.5      1        2 
   9   chr9_30968295   Sample    T    G        0      0        2 
   9   chr9_30979131     AAsi    A    G        0      0        2 
   9   chr9_30979131     AKia    A    G        0      0        2 
   9   chr9_30979131     AOna    A    G        0      0        2 
   9   chr9_30979131     ASom    A    G        0      0        2 
   9   chr9_30979131     HCab    A    G        1      2        2 
   9   chr9_30979131     HPrz    A    G        1      2        2 
   9   chr9_30979131     ZBoe    A    G        0      0        2 
   9   chr9_30979131     ZGre    A    G        0      0        2 
   9   chr9_30979131     ZHar    A    G        0      0        2 
   9   chr9_30979131   Sample    A    G        0      0        2 
   9   chr9_30981525     AAsi    A    T        0      0        2 
   9   chr9_30981525     AKia    A    T        0      0        2 
   9   chr9_30981525     AOna    A    T        0      0        2 
   9   chr9_30981525     ASom    A    T        0      0        2 
   9   chr9_30981525     HCab    A    T        1      2        2 
   9   chr9_30981525     HPrz    A    T        1      2        2 
   9   chr9_30981525     ZBoe    A    T        0      0        2 
   9   chr9_30981525     ZGre    A    T        0      0        2 
   9   chr9_30981525     ZHar    A    T        0      0        2 
   9   chr9_30981525   Sample    A    T        0      0        2 
   9   chr9_30981695     AAsi    T    C        0      0        2 
   9   chr9_30981695     AKia    T    C        0      0        2 
   9   chr9_30981695     AOna    T    C        0      0        2 
   9   chr9_30981695     ASom    T    C        0      0        2 
   9   chr9_30981695     HCab    T    C        0      0        2 
   9   chr9_30981695     HPrz    T    C        0      0        2 
   9   chr9_30981695     ZBoe    T    C        1      2        2 
   9   chr9_30981695     ZGre    T    C        1      2        2 
   9   chr9_30981695     ZHar    T    C        1      2        2 
   9   chr9_30981695   Sample    T    C        0      0        2 
   9   chr9_30985124     AAsi    T    G        0      0        2 
   9   chr9_30985124     AKia    T    G        0      0        2 
   9   chr9_30985124     AOna    T    G        0      0        2 
   9   chr9_30985124     ASom    T    G        0      0        2 
   9   chr9_30985124     HCab    T    G        0      0        2 
   9   chr9_30985124     HPrz    T    G        0      0        2 
   9   chr9_30985124     ZBoe    T    G      0.5      1        2 
   9   chr9_30985124     ZGre    T    G        0      0        2 
   9   chr9_30985124     ZHar    T    G        0      0        2 
   9   chr9_30985124   Sample    T    G        0      0        2 
   9   chr9_30989127     AAsi    A    C        1      2        2 
   9   chr9_30989127     AKia    A    C        0      0        2 
   9   chr9_30989127     AOna    A    C        0      0        2 
   9   chr9_30989127     ASom    A    C        0      0        2 
   9   chr9_30989127     HCab    A    C        0      0        2 
   9   chr9_30989127     HPrz    A    C        0      0        2 
   9   chr9_30989127     ZBoe    A    C        0      0        2 
   9   chr9_30989127     ZGre    A    C        0      0        2 
   9   chr9_30989127     ZHar    A    C        0      0        2 
   9   chr9_30989127   Sample    A    C        1      2        2 
   9   chr9_31006040     AAsi    G    A        0      0        2 
   9   chr9_31006040     AKia    G    A        0      0        2 
   9   chr9_31006040     AOna    G    A      0.5      1        2 
   9   chr9_31006040     ASom    G    A        0      0        2 
   9   chr9_31006040     HCab    G    A        0      0        2 
   9   chr9_31006040     HPrz    G    A        0      0        2 
   9   chr9_31006040     ZBoe    G    A        0      0        2 
   9   chr9_31006040     ZGre    G    A        0      0        2 
   9   chr9_31006040     ZHar    G    A        0      0        2 
   9   chr9_31006040   Sample    G    A        0      0        2 
   9   chr9_31006397     AAsi    G    A        0      0        2 
   9   chr9_31006397     AKia    G    A      0.5      1        2 
   9   chr9_31006397     AOna    G    A        0      0        2 
   9   chr9_31006397     ASom    G    A        0      0        2 
   9   chr9_31006397     HCab    G    A        0      0        2 
   9   chr9_31006397     HPrz    G    A        0      0        2 
   9   chr9_31006397     ZBoe    G    A        0      0        2 
   9   chr9_31006397     ZGre    G    A        0      0        2 
   9   chr9_31006397     ZHar    G    A        0      0        2 
   9   chr9_31006397   Sample    G    A        0      0        2 
   9   chr9_31007989     AAsi    G    T        0      0        2 
   9   chr9_31007989     AKia    G    T        0      0        2 
   9   chr9_31007989     AOna    G    T        0      0        2 
   9   chr9_31007989     ASom    G    T        0      0        2 
   9   chr9_31007989     HCab    G    T        1      2        2 
   9   chr9_31007989     HPrz    G    T        1      2        2 
   9   chr9_31007989     ZBoe    G    T        0      0        2 
   9   chr9_31007989     ZGre    G    T        0      0        2 
   9   chr9_31007989     ZHar    G    T        0      0        2 
   9   chr9_31007989   Sample    G    T        0      0        2 
   9   chr9_31013288     AAsi    C    T        0      0        2 
   9   chr9_31013288     AKia    C    T        0      0        2 
   9   chr9_31013288     AOna    C    T        0      0        2 
   9   chr9_31013288     ASom    C    T        0      0        2 
   9   chr9_31013288     HCab    C    T        1      2        2 
   9   chr9_31013288     HPrz    C    T        1      2        2 
   9   chr9_31013288     ZBoe    C    T        0      0        2 
   9   chr9_31013288     ZGre    C    T        0      0        2 
   9   chr9_31013288     ZHar    C    T        0      0        2 
   9   chr9_31013288   Sample    C    T        0      0        2 
   9   chr9_31015173     AAsi    T    G        0      0        2 
   9   chr9_31015173     AKia    T    G        0      0        2 
   9   chr9_31015173     AOna    T    G        0      0        2 
   9   chr9_31015173     ASom    T    G        0      0        2 
   9   chr9_31015173     HCab    T    G      0.5      1        2 
   9   chr9_31015173     HPrz    T    G        0      0        2 
   9   chr9_31015173     ZBoe    T    G        0      0        2 
   9   chr9_31015173     ZGre    T    G        0      0        2 
   9   chr9_31015173     ZHar    T    G        0      0        2 
   9   chr9_31015173   Sample    T    G        0      0        2 
   9   chr9_31024105     AAsi    T    C        0      0        2 
   9   chr9_31024105     AKia    T    C        0      0        2 
   9   chr9_31024105     AOna    T    C        0      0        2 
   9   chr9_31024105     ASom    T    C        0      0        2 
   9   chr9_31024105     HCab    T    C        1      2        2 
   9   chr9_31024105     HPrz    T    C        1      2        2 
   9   chr9_31024105     ZBoe    T    C        0      0        2 
   9   chr9_31024105     ZGre    T    C        0      0        2 
   9   chr9_31024105     ZHar    T    C        0      0        2 
   9   chr9_31024105   Sample    T    C        0      0        2 
   9   chr9_31025790     AAsi    G    C        0      0        2 
   9   chr9_31025790     AKia    G    C        0      0        2 
   9   chr9_31025790     AOna    G    C        0      0        2 
   9   chr9_31025790     ASom    G    C        0      0        2 
   9   chr9_31025790     HCab    G    C        1      2        2 
   9   chr9_31025790     HPrz    G    C        1      2        2 
   9   chr9_31025790     ZBoe    G    C        0      0        2 
   9   chr9_31025790     ZGre    G    C        0      0        2 
   9   chr9_31025790     ZHar    G    C        0      0        2 
   9   chr9_31025790   Sample    G    C        0      0        2 
   9   chr9_31031658     AAsi    G    A        0      0        2 
   9   chr9_31031658     AKia    G    A        0      0        2 
   9   chr9_31031658     AOna    G    A        0      0        2 
   9   chr9_31031658     ASom    G    A        0      0        2 
   9   chr9_31031658     HCab    G    A        0      0        2 
   9   chr9_31031658     HPrz    G    A        0      0        2 
   9   chr9_31031658     ZBoe    G    A      0.5      1        2 
   9   chr9_31031658     ZGre    G    A        0      0        2 
   9   chr9_31031658     ZHar    G    A        0      0        2 
   9   chr9_31031658   Sample    G    A        0      0        2 
   9   chr9_31041910     AAsi    G    A        0      0        2 
   9   chr9_31041910     AKia    G    A        0      0        2 
   9   chr9_31041910     AOna    G    A        0      0        2 
   9   chr9_31041910     ASom    G    A        0      0        2 
   9   chr9_31041910     HCab    G    A        1      2        2 
   9   chr9_31041910     HPrz    G    A        1      2        2 
   9   chr9_31041910     ZBoe    G    A        0      0        2 
   9   chr9_31041910     ZGre    G    A        0      0        2 
   9   chr9_31041910     ZHar    G    A        0      0        2 
   9   chr9_31041910   Sample    G    A        0      0        2 
   9   chr9_31047963     AAsi    A    G        0      0        2 
   9   chr9_31047963     AKia    A    G        0      0        2 
   9   chr9_31047963     AOna    A    G        0      0        2 
   9   chr9_31047963     ASom    A    G        1      2        2 
   9   chr9_31047963     HCab    A    G        0      0        2 
   9   chr9_31047963     HPrz    A    G        0      0        2 
   9   chr9_31047963     ZBoe    A    G        0      0        2 
   9   chr9_31047963     ZGre    A    G        0      0        2 
   9   chr9_31047963     ZHar    A    G        0      0        2 
   9   chr9_31047963   Sample    A    G        0      0        2 
   9   chr9_31052152     AAsi    G    A        0      0        2 
   9   chr9_31052152     AKia    G    A        0      0        2 
   9   chr9_31052152     AOna    G    A        0      0        2 
   9   chr9_31052152     ASom    G    A        0      0        2 
   9   chr9_31052152     HCab    G    A        0      0        2 
   9   chr9_31052152     HPrz    G    A      0.5      1        2 
   9   chr9_31052152     ZBoe    G    A        0      0        2 
   9   chr9_31052152     ZGre    G    A        0      0        2 
   9   chr9_31052152     ZHar    G    A        0      0        2 
   9   chr9_31052152   Sample    G    A        0      0        2 
   9   chr9_31069086     AAsi    C    T        0      0        2 
   9   chr9_31069086     AKia    C    T        0      0        2 
   9   chr9_31069086     AOna    C    T        0      0        2 
   9   chr9_31069086     ASom    C    T        0      0        2 
   9   chr9_31069086     HCab    C    T        1      2        2 
   9   chr9_31069086     HPrz    C    T        1      2        2 
   9   chr9_31069086     ZBoe    C    T        0      0        2 
   9   chr9_31069086     ZGre    C    T        0      0        2 
   9   chr9_31069086     ZHar    C    T        0      0        2 
   9   chr9_31069086   Sample    C    T        0      0        2 
   9   chr9_31073534     AAsi    G    A        0      0        2 
   9   chr9_31073534     AKia    G    A        1      2        2 
   9   chr9_31073534     AOna    G    A        0      0        2 
   9   chr9_31073534     ASom    G    A        0      0        2 
   9   chr9_31073534     HCab    G    A        0      0        2 
   9   chr9_31073534     HPrz    G    A        0      0        2 
   9   chr9_31073534     ZBoe    G    A        0      0        2 
   9   chr9_31073534     ZGre    G    A        0      0        2 
   9   chr9_31073534     ZHar    G    A        0      0        2 
   9   chr9_31073534   Sample    G    A        0      0        2 
   9   chr9_31074634     AAsi    A    C        0      0        2 
   9   chr9_31074634     AKia    A    C        0      0        2 
   9   chr9_31074634     AOna    A    C        0      0        2 
   9   chr9_31074634     ASom    A    C        0      0        2 
   9   chr9_31074634     HCab    A    C        0      0        2 
   9   chr9_31074634     HPrz    A    C        0      0        2 
   9   chr9_31074634     ZBoe    A    C      0.5      1        2 
   9   chr9_31074634     ZGre    A    C        0      0        2 
   9   chr9_31074634     ZHar    A    C        0      0        2 
   9   chr9_31074634   Sample    A    C        0      0        2 
   9   chr9_31080783     AAsi    G    A        0      0        2 
   9   chr9_31080783     AKia    G    A        0      0        2 
   9   chr9_31080783     AOna    G    A        0      0        2 
   9   chr9_31080783     ASom    G    A        0      0        2 
   9   chr9_31080783     HCab    G    A        0      0        2 
   9   chr9_31080783     HPrz    G    A        0      0        2 
   9   chr9_31080783     ZBoe    G    A        0      0        2 
   9   chr9_31080783     ZGre    G    A      0.5      1        2 
   9   chr9_31080783     ZHar    G    A        0      0        2 
   9   chr9_31080783   Sample    G    A        0      0        2 
   9   chr9_31091324     AAsi    A    G        0      0        2 
   9   chr9_31091324     AKia    A    G        0      0        2 
   9   chr9_31091324     AOna    A    G        0      0        2 
   9   chr9_31091324     ASom    A    G        0      0        2 
   9   chr9_31091324     HCab    A    G      0.5      1        2 
   9   chr9_31091324     HPrz    A    G        0      0        2 
   9   chr9_31091324     ZBoe    A    G        0      0        2 
   9   chr9_31091324     ZGre    A    G        0      0        2 
   9   chr9_31091324     ZHar    A    G        0      0        2 
   9   chr9_31091324   Sample    A    G        0      0        2 
   9   chr9_31092217     AAsi    A    G        0      0        2 
   9   chr9_31092217     AKia    A    G        0      0        2 
   9   chr9_31092217     AOna    A    G      0.5      1        2 
   9   chr9_31092217     ASom    A    G        0      0        2 
   9   chr9_31092217     HCab    A    G        0      0        2 
   9   chr9_31092217     HPrz    A    G        0      0        2 
   9   chr9_31092217     ZBoe    A    G        0      0        2 
   9   chr9_31092217     ZGre    A    G        0      0        2 
   9   chr9_31092217     ZHar    A    G        0      0        2 
   9   chr9_31092217   Sample    A    G        0      0        2 
   9   chr9_31093499     AAsi    C    T        0      0        2 
   9   chr9_31093499     AKia    C    T        0      0        2 
   9   chr9_31093499     AOna    C    T        0      0        2 
   9   chr9_31093499     ASom    C    T        0      0        2 
   9   chr9_31093499     HCab    C    T        0      0        2 
   9   chr9_31093499     HPrz    C    T        0      0        2 
   9   chr9_31093499     ZBoe    C    T        1      2        2 
   9   chr9_31093499     ZGre    C    T        1      2        2 
   9   chr9_31093499     ZHar    C    T        0      0        2 
   9   chr9_31093499   Sample    C    T        0      0        2 
   9   chr9_31097086     AAsi    T    C        0      0        2 
   9   chr9_31097086     AKia    T    C        0      0        2 
   9   chr9_31097086     AOna    T    C        0      0        2 
   9   chr9_31097086     ASom    T    C        0      0        2 
   9   chr9_31097086     HCab    T    C        1      2        2 
   9   chr9_31097086     HPrz    T    C        1      2        2 
   9   chr9_31097086     ZBoe    T    C        0      0        2 
   9   chr9_31097086     ZGre    T    C        0      0        2 
   9   chr9_31097086     ZHar    T    C        0      0        2 
   9   chr9_31097086   Sample    T    C        0      0        2 
   9   chr9_31110372     AAsi    T    C        0      0        2 
   9   chr9_31110372     AKia    T    C        0      0        2 
   9   chr9_31110372     AOna    T    C        0      0        2 
   9   chr9_31110372     ASom    T    C        0      0        2 
   9   chr9_31110372     HCab    T    C        0      0        2 
   9   chr9_31110372     HPrz    T    C        0      0        2 
   9   chr9_31110372     ZBoe    T    C      0.5      1        2 
   9   chr9_31110372     ZGre    T    C        0      0        2 
   9   chr9_31110372     ZHar    T    C        0      0        2 
   9   chr9_31110372   Sample    T    C        0      0        2 
   9   chr9_31113769     AAsi    G    C        0      0        2 
   9   chr9_31113769     AKia    G    C        1      2        2 
   9   chr9_31113769     AOna    G    C        1      2        2 
   9   chr9_31113769     ASom    G    C        0      0        2 
   9   chr9_31113769     HCab    G    C        0      0        2 
   9   chr9_31113769     HPrz    G    C        0      0        2 
   9   chr9_31113769     ZBoe    G    C        0      0        2 
   9   chr9_31113769     ZGre    G    C        0      0        2 
   9   chr9_31113769     ZHar    G    C        0      0        2 
   9   chr9_31113769   Sample    G    C        0      0        2 
   9   chr9_31118878     AAsi    A    C        0      0        2 
   9   chr9_31118878     AKia    A    C        0      0        2 
   9   chr9_31118878     AOna    A    C        0      0        2 
   9   chr9_31118878     ASom    A    C        0      0        2 
   9   chr9_31118878     HCab    A    C        0      0        2 
   9   chr9_31118878     HPrz    A    C        0      0        2 
   9   chr9_31118878     ZBoe    A    C        0      0        2 
   9   chr9_31118878     ZGre    A    C      0.5      1        2 
   9   chr9_31118878     ZHar    A    C        0      0        2 
   9   chr9_31118878   Sample    A    C        0      0        2 
   9   chr9_31124124     AAsi    T    C        0      0        2 
   9   chr9_31124124     AKia    T    C        0      0        2 
   9   chr9_31124124     AOna    T    C        0      0        2 
   9   chr9_31124124     ASom    T    C        0      0        2 
   9   chr9_31124124     HCab    T    C        1      2        2 
   9   chr9_31124124     HPrz    T    C        1      2        2 
   9   chr9_31124124     ZBoe    T    C        0      0        2 
   9   chr9_31124124     ZGre    T    C        0      0        2 
   9   chr9_31124124     ZHar    T    C        0      0        2 
   9   chr9_31124124   Sample    T    C        0      0        2 
   9   chr9_31131175     AAsi    A    C        1      2        2 
   9   chr9_31131175     AKia    A    C        0      0        2 
   9   chr9_31131175     AOna    A    C        0      0        2 
   9   chr9_31131175     ASom    A    C        1      2        2 
   9   chr9_31131175     HCab    A    C        0      0        2 
   9   chr9_31131175     HPrz    A    C        0      0        2 
   9   chr9_31131175     ZBoe    A    C        0      0        2 
   9   chr9_31131175     ZGre    A    C        0      0        2 
   9   chr9_31131175     ZHar    A    C        0      0        2 
   9   chr9_31131175   Sample    A    C        1      2        2 
   9   chr9_31134809     AAsi    A    T        1      2        2 
   9   chr9_31134809     AKia    A    T        0      0        2 
   9   chr9_31134809     AOna    A    T        0      0        2 
   9   chr9_31134809     ASom    A    T        1      2        2 
   9   chr9_31134809     HCab    A    T        0      0        2 
   9   chr9_31134809     HPrz    A    T        0      0        2 
   9   chr9_31134809     ZBoe    A    T        0      0        2 
   9   chr9_31134809     ZGre    A    T        0      0        2 
   9   chr9_31134809     ZHar    A    T        0      0        2 
   9   chr9_31134809   Sample    A    T        1      2        2 
   9   chr9_31145287     AAsi    A    C        0      0        2 
   9   chr9_31145287     AKia    A    C        0      0        2 
   9   chr9_31145287     AOna    A    C        0      0        2 
   9   chr9_31145287     ASom    A    C        0      0        2 
   9   chr9_31145287     HCab    A    C      0.5      1        2 
   9   chr9_31145287     HPrz    A    C        1      2        2 
   9   chr9_31145287     ZBoe    A    C        0      0        2 
   9   chr9_31145287     ZGre    A    C        0      0        2 
   9   chr9_31145287     ZHar    A    C        0      0        2 
   9   chr9_31145287   Sample    A    C        0      0        2 
   9   chr9_31149537     AAsi    C    T        0      0        2 
   9   chr9_31149537     AKia    C    T        0      0        2 
   9   chr9_31149537     AOna    C    T        0      0        2 
   9   chr9_31149537     ASom    C    T        0      0        2 
   9   chr9_31149537     HCab    C    T        0      0        2 
   9   chr9_31149537     HPrz    C    T        0      0        2 
   9   chr9_31149537     ZBoe    C    T        0      0        2 
   9   chr9_31149537     ZGre    C    T        1      2        2 
   9   chr9_31149537     ZHar    C    T        0      0        2 
   9   chr9_31149537   Sample    C    T        0      0        2 
   9   chr9_31149646     AAsi    C    A        0      0        2 
   9   chr9_31149646     AKia    C    A        0      0        2 
   9   chr9_31149646     AOna    C    A        0      0        2 
   9   chr9_31149646     ASom    C    A        0      0        2 
   9   chr9_31149646     HCab    C    A        0      0        2 
   9   chr9_31149646     HPrz    C    A        0      0        2 
   9   chr9_31149646     ZBoe    C    A        1      2        2 
   9   chr9_31149646     ZGre    C    A        1      2        2 
   9   chr9_31149646     ZHar    C    A        1      2        2 
   9   chr9_31149646   Sample    C    A        0      0        2 
   9   chr9_31150541     AAsi    A    G        0      0        2 
   9   chr9_31150541     AKia    A    G        0      0        2 
   9   chr9_31150541     AOna    A    G      0.5      1        2 
   9   chr9_31150541     ASom    A    G        0      0        2 
   9   chr9_31150541     HCab    A    G        0      0        2 
   9   chr9_31150541     HPrz    A    G        0      0        2 
   9   chr9_31150541     ZBoe    A    G        0      0        2 
   9   chr9_31150541     ZGre    A    G        0      0        2 
   9   chr9_31150541     ZHar    A    G        0      0        2 
   9   chr9_31150541   Sample    A    G        0      0        2 
   9   chr9_31151619     AAsi    G    A        0      0        2 
   9   chr9_31151619     AKia    G    A        0      0        2 
   9   chr9_31151619     AOna    G    A        0      0        2 
   9   chr9_31151619     ASom    G    A        0      0        2 
   9   chr9_31151619     HCab    G    A        0      0        2 
   9   chr9_31151619     HPrz    G    A        0      0        2 
   9   chr9_31151619     ZBoe    G    A      0.5      1        2 
   9   chr9_31151619     ZGre    G    A        0      0        2 
   9   chr9_31151619     ZHar    G    A        0      0        2 
   9   chr9_31151619   Sample    G    A        0      0        2 
   9   chr9_31154904     AAsi    A    G        0      0        2 
   9   chr9_31154904     AKia    A    G        0      0        2 
   9   chr9_31154904     AOna    A    G        0      0        2 
   9   chr9_31154904     ASom    A    G        0      0        2 
   9   chr9_31154904     HCab    A    G        1      2        2 
   9   chr9_31154904     HPrz    A    G        1      2        2 
   9   chr9_31154904     ZBoe    A    G        0      0        2 
   9   chr9_31154904     ZGre    A    G        0      0        2 
   9   chr9_31154904     ZHar    A    G        0      0        2 
   9   chr9_31154904   Sample    A    G        0      0        2 
   9   chr9_31154923     AAsi    T    C        0      0        2 
   9   chr9_31154923     AKia    T    C      0.5      1        2 
   9   chr9_31154923     AOna    T    C      0.5      1        2 
   9   chr9_31154923     ASom    T    C        0      0        2 
   9   chr9_31154923     HCab    T    C        0      0        2 
   9   chr9_31154923     HPrz    T    C        0      0        2 
   9   chr9_31154923     ZBoe    T    C        0      0        2 
   9   chr9_31154923     ZGre    T    C        0      0        2 
   9   chr9_31154923     ZHar    T    C        0      0        2 
   9   chr9_31154923   Sample    T    C        0      0        2 
   9   chr9_31155504     AAsi    A    G        0      0        2 
   9   chr9_31155504     AKia    A    G        0      0        2 
   9   chr9_31155504     AOna    A    G        0      0        2 
   9   chr9_31155504     ASom    A    G        0      0        2 
   9   chr9_31155504     HCab    A    G        0      0        2 
   9   chr9_31155504     HPrz    A    G      0.5      1        2 
   9   chr9_31155504     ZBoe    A    G        0      0        2 
   9   chr9_31155504     ZGre    A    G        0      0        2 
   9   chr9_31155504     ZHar    A    G        0      0        2 
   9   chr9_31155504   Sample    A    G        0      0        2 
   9   chr9_31162436     AAsi    A    G        0      0        2 
   9   chr9_31162436     AKia    A    G        0      0        2 
   9   chr9_31162436     AOna    A    G        0      0        2 
   9   chr9_31162436     ASom    A    G        0      0        2 
   9   chr9_31162436     HCab    A    G        1      2        2 
   9   chr9_31162436     HPrz    A    G        1      2        2 
   9   chr9_31162436     ZBoe    A    G        0      0        2 
   9   chr9_31162436     ZGre    A    G        0      0        2 
   9   chr9_31162436     ZHar    A    G        0      0        2 
   9   chr9_31162436   Sample    A    G        0      0        2 
   9   chr9_31164249     AAsi    C    T        0      0        2 
   9   chr9_31164249     AKia    C    T        0      0        2 
   9   chr9_31164249     AOna    C    T        0      0        2 
   9   chr9_31164249     ASom    C    T        0      0        2 
   9   chr9_31164249     HCab    C    T        0      0        2 
   9   chr9_31164249     HPrz    C    T        0      0        2 
   9   chr9_31164249     ZBoe    C    T        0      0        2 
   9   chr9_31164249     ZGre    C    T        0      0        2 
   9   chr9_31164249     ZHar    C    T        1      2        2 
   9   chr9_31164249   Sample    C    T        0      0        2 
   9   chr9_31165117     AAsi    A    G        0      0        2 
   9   chr9_31165117     AKia    A    G        0      0        2 
   9   chr9_31165117     AOna    A    G        0      0        2 
   9   chr9_31165117     ASom    A    G        1      2        2 
   9   chr9_31165117     HCab    A    G        0      0        2 
   9   chr9_31165117     HPrz    A    G        0      0        2 
   9   chr9_31165117     ZBoe    A    G        0      0        2 
   9   chr9_31165117     ZGre    A    G        0      0        2 
   9   chr9_31165117     ZHar    A    G        0      0        2 
   9   chr9_31165117   Sample    A    G        0      0        2 
   9   chr9_31173068     AAsi    C    G        0      0        2 
   9   chr9_31173068     AKia    C    G        0      0        2 
   9   chr9_31173068     AOna    C    G        0      0        2 
   9   chr9_31173068     ASom    C    G        0      0        2 
   9   chr9_31173068     HCab    C    G        1      2        2 
   9   chr9_31173068     HPrz    C    G        1      2        2 
   9   chr9_31173068     ZBoe    C    G        0      0        2 
   9   chr9_31173068     ZGre    C    G        0      0        2 
   9   chr9_31173068     ZHar    C    G        0      0        2 
   9   chr9_31173068   Sample    C    G        0      0        2 
   9   chr9_31173111     AAsi    T    G        0      0        2 
   9   chr9_31173111     AKia    T    G        0      0        2 
   9   chr9_31173111     AOna    T    G        0      0        2 
   9   chr9_31173111     ASom    T    G        0      0        2 
   9   chr9_31173111     HCab    T    G        0      0        2 
   9   chr9_31173111     HPrz    T    G        0      0        2 
   9   chr9_31173111     ZBoe    T    G        0      0        2 
   9   chr9_31173111     ZGre    T    G      0.5      1        2 
   9   chr9_31173111     ZHar    T    G        0      0        2 
   9   chr9_31173111   Sample    T    G        0      0        2 
   9   chr9_31174122     AAsi    T    C        0      0        2 
   9   chr9_31174122     AKia    T    C        0      0        2 
   9   chr9_31174122     AOna    T    C        0      0        2 
   9   chr9_31174122     ASom    T    C        0      0        2 
   9   chr9_31174122     HCab    T    C      0.5      1        2 
   9   chr9_31174122     HPrz    T    C      0.5      1        2 
   9   chr9_31174122     ZBoe    T    C        0      0        2 
   9   chr9_31174122     ZGre    T    C        0      0        2 
   9   chr9_31174122     ZHar    T    C        0      0        2 
   9   chr9_31174122   Sample    T    C        0      0        2 
   9   chr9_31189047     AAsi    C    T        0      0        2 
   9   chr9_31189047     AKia    C    T        0      0        2 
   9   chr9_31189047     AOna    C    T        0      0        2 
   9   chr9_31189047     ASom    C    T        0      0        2 
   9   chr9_31189047     HCab    C    T        0      0        2 
   9   chr9_31189047     HPrz    C    T        0      0        2 
   9   chr9_31189047     ZBoe    C    T      0.5      1        2 
   9   chr9_31189047     ZGre    C    T        0      0        2 
   9   chr9_31189047     ZHar    C    T        0      0        2 
   9   chr9_31189047   Sample    C    T        0      0        2 
   9   chr9_31191756     AAsi    T    G        0      0        2 
   9   chr9_31191756     AKia    T    G      0.5      1        2 
   9   chr9_31191756     AOna    T    G        0      0        2 
   9   chr9_31191756     ASom    T    G        0      0        2 
   9   chr9_31191756     HCab    T    G        0      0        2 
   9   chr9_31191756     HPrz    T    G        0      0        2 
   9   chr9_31191756     ZBoe    T    G        0      0        2 
   9   chr9_31191756     ZGre    T    G        0      0        2 
   9   chr9_31191756     ZHar    T    G        0      0        2 
   9   chr9_31191756   Sample    T    G        0      0        2 
   9   chr9_31195212     AAsi    G    T        0      0        2 
   9   chr9_31195212     AKia    G    T        0      0        2 
   9   chr9_31195212     AOna    G    T        0      0        2 
   9   chr9_31195212     ASom    G    T        0      0        2 
   9   chr9_31195212     HCab    G    T      0.5      1        2 
   9   chr9_31195212     HPrz    G    T        1      2        2 
   9   chr9_31195212     ZBoe    G    T        0      0        2 
   9   chr9_31195212     ZGre    G    T        0      0        2 
   9   chr9_31195212     ZHar    G    T        0      0        2 
   9   chr9_31195212   Sample    G    T        0      0        2 
   9   chr9_31196538     AAsi    A    G        0      0        2 
   9   chr9_31196538     AKia    A    G        0      0        2 
   9   chr9_31196538     AOna    A    G        0      0        2 
   9   chr9_31196538     ASom    A    G        0      0        2 
   9   chr9_31196538     HCab    A    G      0.5      1        2 
   9   chr9_31196538     HPrz    A    G        0      0        2 
   9   chr9_31196538     ZBoe    A    G        0      0        2 
   9   chr9_31196538     ZGre    A    G        0      0        2 
   9   chr9_31196538     ZHar    A    G        0      0        2 
   9   chr9_31196538   Sample    A    G        0      0        2 
   9   chr9_31221948     AAsi    T    C        0      0        2 
   9   chr9_31221948     AKia    T    C        0      0        2 
   9   chr9_31221948     AOna    T    C        0      0        2 
   9   chr9_31221948     ASom    T    C        0      0        2 
   9   chr9_31221948     HCab    T    C        0      0        2 
   9   chr9_31221948     HPrz    T    C        0      0        2 
   9   chr9_31221948     ZBoe    T    C      0.5      1        2 
   9   chr9_31221948     ZGre    T    C        0      0        2 
   9   chr9_31221948     ZHar    T    C        0      0        2 
   9   chr9_31221948   Sample    T    C        0      0        2 
   9   chr9_31222576     AAsi    G    A        0      0        2 
   9   chr9_31222576     AKia    G    A        0      0        2 
   9   chr9_31222576     AOna    G    A        0      0        2 
   9   chr9_31222576     ASom    G    A        0      0        2 
   9   chr9_31222576     HCab    G    A      0.5      1        2 
   9   chr9_31222576     HPrz    G    A        0      0        2 
   9   chr9_31222576     ZBoe    G    A        0      0        2 
   9   chr9_31222576     ZGre    G    A        0      0        2 
   9   chr9_31222576     ZHar    G    A        0      0        2 
   9   chr9_31222576   Sample    G    A        0      0        2 
   9   chr9_31232084     AAsi    G    C        0      0        2 
   9   chr9_31232084     AKia    G    C        0      0        2 
   9   chr9_31232084     AOna    G    C        0      0        2 
   9   chr9_31232084     ASom    G    C        0      0        2 
   9   chr9_31232084     HCab    G    C        1      2        2 
   9   chr9_31232084     HPrz    G    C        1      2        2 
   9   chr9_31232084     ZBoe    G    C        0      0        2 
   9   chr9_31232084     ZGre    G    C        0      0        2 
   9   chr9_31232084     ZHar    G    C        0      0        2 
   9   chr9_31232084   Sample    G    C        0      0        2 
   9   chr9_31232471     AAsi    T    A        0      0        2 
   9   chr9_31232471     AKia    T    A        0      0        2 
   9   chr9_31232471     AOna    T    A        0      0        2 
   9   chr9_31232471     ASom    T    A        0      0        2 
   9   chr9_31232471     HCab    T    A        1      2        2 
   9   chr9_31232471     HPrz    T    A        1      2        2 
   9   chr9_31232471     ZBoe    T    A        0      0        2 
   9   chr9_31232471     ZGre    T    A        0      0        2 
   9   chr9_31232471     ZHar    T    A        0      0        2 
   9   chr9_31232471   Sample    T    A        0      0        2 
   9   chr9_31235129     AAsi    C    T      0.5      1        2 
   9   chr9_31235129     AKia    C    T        0      0        2 
   9   chr9_31235129     AOna    C    T        0      0        2 
   9   chr9_31235129     ASom    C    T        0      0        2 
   9   chr9_31235129     HCab    C    T        0      0        2 
   9   chr9_31235129     HPrz    C    T        0      0        2 
   9   chr9_31235129     ZBoe    C    T        0      0        2 
   9   chr9_31235129     ZGre    C    T        0      0        2 
   9   chr9_31235129     ZHar    C    T        0      0        2 
   9   chr9_31235129   Sample    C    T        0      0        2 
   9   chr9_31247665     AAsi    C    A        0      0        2 
   9   chr9_31247665     AKia    C    A        0      0        2 
   9   chr9_31247665     AOna    C    A        0      0        2 
   9   chr9_31247665     ASom    C    A        0      0        2 
   9   chr9_31247665     HCab    C    A        0      0        2 
   9   chr9_31247665     HPrz    C    A        0      0        2 
   9   chr9_31247665     ZBoe    C    A        0      0        2 
   9   chr9_31247665     ZGre    C    A      0.5      1        2 
   9   chr9_31247665     ZHar    C    A        0      0        2 
   9   chr9_31247665   Sample    C    A        0      0        2 
   9   chr9_31249977     AAsi    A    G        0      0        2 
   9   chr9_31249977     AKia    A    G        0      0        2 
   9   chr9_31249977     AOna    A    G        0      0        2 
   9   chr9_31249977     ASom    A    G        0      0        2 
   9   chr9_31249977     HCab    A    G        1      2        2 
   9   chr9_31249977     HPrz    A    G        1      2        2 
   9   chr9_31249977     ZBoe    A    G        0      0        2 
   9   chr9_31249977     ZGre    A    G        0      0        2 
   9   chr9_31249977     ZHar    A    G        0      0        2 
   9   chr9_31249977   Sample    A    G        0      0        2 
   9   chr9_31250015     AAsi    A    C        0      0        2 
   9   chr9_31250015     AKia    A    C        0      0        2 
   9   chr9_31250015     AOna    A    C        0      0        2 
   9   chr9_31250015     ASom    A    C        0      0        2 
   9   chr9_31250015     HCab    A    C        0      0        2 
   9   chr9_31250015     HPrz    A    C        0      0        2 
   9   chr9_31250015     ZBoe    A    C        1      2        2 
   9   chr9_31250015     ZGre    A    C        0      0        2 
   9   chr9_31250015     ZHar    A    C        0      0        2 
   9   chr9_31250015   Sample    A    C        0      0        2 
   9   chr9_31262352     AAsi    C    G      0.5      1        2 
   9   chr9_31262352     AKia    C    G        0      0        2 
   9   chr9_31262352     AOna    C    G        0      0        2 
   9   chr9_31262352     ASom    C    G        0      0        2 
   9   chr9_31262352     HCab    C    G        0      0        2 
   9   chr9_31262352     HPrz    C    G        0      0        2 
   9   chr9_31262352     ZBoe    C    G        0      0        2 
   9   chr9_31262352     ZGre    C    G        0      0        2 
   9   chr9_31262352     ZHar    C    G        0      0        2 
   9   chr9_31262352   Sample    C    G        1      2        2 
   9   chr9_31264070     AAsi    T    C        1      2        2 
   9   chr9_31264070     AKia    T    C        0      0        2 
   9   chr9_31264070     AOna    T    C        0      0        2 
   9   chr9_31264070     ASom    T    C        1      2        2 
   9   chr9_31264070     HCab    T    C        0      0        2 
   9   chr9_31264070     HPrz    T    C        0      0        2 
   9   chr9_31264070     ZBoe    T    C        0      0        2 
   9   chr9_31264070     ZGre    T    C        0      0        2 
   9   chr9_31264070     ZHar    T    C        0      0        2 
   9   chr9_31264070   Sample    T    C        1      2        2 
   9   chr9_31269577     AAsi    C    A        0      0        2 
   9   chr9_31269577     AKia    C    A        0      0        2 
   9   chr9_31269577     AOna    C    A        0      0        2 
   9   chr9_31269577     ASom    C    A        0      0        2 
   9   chr9_31269577     HCab    C    A        1      2        2 
   9   chr9_31269577     HPrz    C    A        1      2        2 
   9   chr9_31269577     ZBoe    C    A        0      0        2 
   9   chr9_31269577     ZGre    C    A        0      0        2 
   9   chr9_31269577     ZHar    C    A        0      0        2 
   9   chr9_31269577   Sample    C    A        0      0        2 
   9   chr9_31271369     AAsi    T    C        0      0        2 
   9   chr9_31271369     AKia    T    C        0      0        2 
   9   chr9_31271369     AOna    T    C        0      0        2 
   9   chr9_31271369     ASom    T    C        0      0        2 
   9   chr9_31271369     HCab    T    C        0      0        2 
   9   chr9_31271369     HPrz    T    C        0      0        2 
   9   chr9_31271369     ZBoe    T    C      0.5      1        2 
   9   chr9_31271369     ZGre    T    C        0      0        2 
   9   chr9_31271369     ZHar    T    C        0      0        2 
   9   chr9_31271369   Sample    T    C        0      0        2 
   9   chr9_31273884     AAsi    C    A        0      0        2 
   9   chr9_31273884     AKia    C    A        0      0        2 
   9   chr9_31273884     AOna    C    A        0      0        2 
   9   chr9_31273884     ASom    C    A        0      0        2 
   9   chr9_31273884     HCab    C    A        0      0        2 
   9   chr9_31273884     HPrz    C    A        0      0        2 
   9   chr9_31273884     ZBoe    C    A        0      0        2 
   9   chr9_31273884     ZGre    C    A        0      0        2 
   9   chr9_31273884     ZHar    C    A        1      2        2 
   9   chr9_31273884   Sample    C    A        0      0        2 
   9   chr9_31274111     AAsi    T    C        0      0        2 
   9   chr9_31274111     AKia    T    C        0      0        2 
   9   chr9_31274111     AOna    T    C        0      0        2 
   9   chr9_31274111     ASom    T    C        0      0        2 
   9   chr9_31274111     HCab    T    C        1      2        2 
   9   chr9_31274111     HPrz    T    C        1      2        2 
   9   chr9_31274111     ZBoe    T    C        0      0        2 
   9   chr9_31274111     ZGre    T    C        0      0        2 
   9   chr9_31274111     ZHar    T    C        0      0        2 
   9   chr9_31274111   Sample    T    C        0      0        2 
   9   chr9_31274713     AAsi    T    G        0      0        2 
   9   chr9_31274713     AKia    T    G        1      2        2 
   9   chr9_31274713     AOna    T    G        1      2        2 
   9   chr9_31274713     ASom    T    G        0      0        2 
   9   chr9_31274713     HCab    T    G        0      0        2 
   9   chr9_31274713     HPrz    T    G        0      0        2 
   9   chr9_31274713     ZBoe    T    G        0      0        2 
   9   chr9_31274713     ZGre    T    G        0      0        2 
   9   chr9_31274713     ZHar    T    G        0      0        2 
   9   chr9_31274713   Sample    T    G        0      0        2 
   9   chr9_31282261     AAsi    A    G        0      0        2 
   9   chr9_31282261     AKia    A    G        0      0        2 
   9   chr9_31282261     AOna    A    G        0      0        2 
   9   chr9_31282261     ASom    A    G        0      0        2 
   9   chr9_31282261     HCab    A    G        0      0        2 
   9   chr9_31282261     HPrz    A    G        0      0        2 
   9   chr9_31282261     ZBoe    A    G        0      0        2 
   9   chr9_31282261     ZGre    A    G        0      0        2 
   9   chr9_31282261     ZHar    A    G        1      2        2 
   9   chr9_31282261   Sample    A    G        0      0        2 
   9   chr9_31284128     AAsi    T    C        0      0        2 
   9   chr9_31284128     AKia    T    C        0      0        2 
   9   chr9_31284128     AOna    T    C        0      0        2 
   9   chr9_31284128     ASom    T    C        0      0        2 
   9   chr9_31284128     HCab    T    C        0      0        2 
   9   chr9_31284128     HPrz    T    C        0      0        2 
   9   chr9_31284128     ZBoe    T    C        0      0        2 
   9   chr9_31284128     ZGre    T    C        0      0        2 
   9   chr9_31284128     ZHar    T    C        1      2        2 
   9   chr9_31284128   Sample    T    C        0      0        2 
   9   chr9_31285081     AAsi    C    T        0      0        2 
   9   chr9_31285081     AKia    C    T        0      0        2 
   9   chr9_31285081     AOna    C    T        0      0        2 
   9   chr9_31285081     ASom    C    T        0      0        2 
   9   chr9_31285081     HCab    C    T      0.5      1        2 
   9   chr9_31285081     HPrz    C    T        0      0        2 
   9   chr9_31285081     ZBoe    C    T        0      0        2 
   9   chr9_31285081     ZGre    C    T        0      0        2 
   9   chr9_31285081     ZHar    C    T        0      0        2 
   9   chr9_31285081   Sample    C    T        0      0        2 
   9   chr9_31295551     AAsi    A    G        0      0        2 
   9   chr9_31295551     AKia    A    G        0      0        2 
   9   chr9_31295551     AOna    A    G        0      0        2 
   9   chr9_31295551     ASom    A    G        0      0        2 
   9   chr9_31295551     HCab    A    G        1      2        2 
   9   chr9_31295551     HPrz    A    G        1      2        2 
   9   chr9_31295551     ZBoe    A    G        0      0        2 
   9   chr9_31295551     ZGre    A    G        0      0        2 
   9   chr9_31295551     ZHar    A    G        0      0        2 
   9   chr9_31295551   Sample    A    G        0      0        2 
   9   chr9_31303763     AAsi    T    C        1      2        2 
   9   chr9_31303763     AKia    T    C        0      0        2 
   9   chr9_31303763     AOna    T    C        0      0        2 
   9   chr9_31303763     ASom    T    C        1      2        2 
   9   chr9_31303763     HCab    T    C        0      0        2 
   9   chr9_31303763     HPrz    T    C        0      0        2 
   9   chr9_31303763     ZBoe    T    C        0      0        2 
   9   chr9_31303763     ZGre    T    C        0      0        2 
   9   chr9_31303763     ZHar    T    C        0      0        2 
   9   chr9_31303763   Sample    T    C        1      2        2 
   9   chr9_31304621     AAsi    A    G        0      0        2 
   9   chr9_31304621     AKia    A    G        0      0        2 
   9   chr9_31304621     AOna    A    G        0      0        2 
   9   chr9_31304621     ASom    A    G        0      0        2 
   9   chr9_31304621     HCab    A    G        0      0        2 
   9   chr9_31304621     HPrz    A    G        0      0        2 
   9   chr9_31304621     ZBoe    A    G        1      2        2 
   9   chr9_31304621     ZGre    A    G        1      2        2 
   9   chr9_31304621     ZHar    A    G        1      2        2 
   9   chr9_31304621   Sample    A    G        0      0        2 
   9   chr9_31305456     AAsi    T    C        0      0        2 
   9   chr9_31305456     AKia    T    C        0      0        2 
   9   chr9_31305456     AOna    T    C        0      0        2 
   9   chr9_31305456     ASom    T    C        0      0        2 
   9   chr9_31305456     HCab    T    C        0      0        2 
   9   chr9_31305456     HPrz    T    C        0      0        2 
   9   chr9_31305456     ZBoe    T    C        1      2        2 
   9   chr9_31305456     ZGre    T    C        0      0        2 
   9   chr9_31305456     ZHar    T    C        0      0        2 
   9   chr9_31305456   Sample    T    C        0      0        2 
   9   chr9_31309012     AAsi    G    A        0      0        2 
   9   chr9_31309012     AKia    G    A        0      0        2 
   9   chr9_31309012     AOna    G    A        0      0        2 
   9   chr9_31309012     ASom    G    A        0      0        2 
   9   chr9_31309012     HCab    G    A        0      0        2 
   9   chr9_31309012     HPrz    G    A        0      0        2 
   9   chr9_31309012     ZBoe    G    A        0      0        2 
   9   chr9_31309012     ZGre    G    A      0.5      1        2 
   9   chr9_31309012     ZHar    G    A        0      0        2 
   9   chr9_31309012   Sample    G    A        0      0        2 
   9   chr9_31315241     AAsi    C    A        0      0        2 
   9   chr9_31315241     AKia    C    A        0      0        2 
   9   chr9_31315241     AOna    C    A        0      0        2 
   9   chr9_31315241     ASom    C    A        0      0        2 
   9   chr9_31315241     HCab    C    A        0      0        2 
   9   chr9_31315241     HPrz    C    A        0      0        2 
   9   chr9_31315241     ZBoe    C    A        1      2        2 
   9   chr9_31315241     ZGre    C    A        1      2        2 
   9   chr9_31315241     ZHar    C    A        1      2        2 
   9   chr9_31315241   Sample    C    A        0      0        2 
   9   chr9_31316672     AAsi    C    T        0      0        2 
   9   chr9_31316672     AKia    C    T        0      0        2 
   9   chr9_31316672     AOna    C    T      0.5      1        2 
   9   chr9_31316672     ASom    C    T        0      0        2 
   9   chr9_31316672     HCab    C    T        0      0        2 
   9   chr9_31316672     HPrz    C    T        0      0        2 
   9   chr9_31316672     ZBoe    C    T        0      0        2 
   9   chr9_31316672     ZGre    C    T        0      0        2 
   9   chr9_31316672     ZHar    C    T        0      0        2 
   9   chr9_31316672   Sample    C    T        0      0        2 
   9   chr9_31317597     AAsi    C    T        1      2        2 
   9   chr9_31317597     AKia    C    T        1      2        2 
   9   chr9_31317597     AOna    C    T        1      2        2 
   9   chr9_31317597     ASom    C    T        1      2        2 
   9   chr9_31317597     HCab    C    T        0      0        2 
   9   chr9_31317597     HPrz    C    T        0      0        2 
   9   chr9_31317597     ZBoe    C    T        0      0        2 
   9   chr9_31317597     ZGre    C    T        0      0        2 
   9   chr9_31317597     ZHar    C    T        0      0        2 
   9   chr9_31317597   Sample    C    T        1      2        2 
   9   chr9_31318143     AAsi    A    G        0      0        2 
   9   chr9_31318143     AKia    A    G        0      0        2 
   9   chr9_31318143     AOna    A    G        0      0        2 
   9   chr9_31318143     ASom    A    G        0      0        2 
   9   chr9_31318143     HCab    A    G        0      0        2 
   9   chr9_31318143     HPrz    A    G        0      0        2 
   9   chr9_31318143     ZBoe    A    G        1      2        2 
   9   chr9_31318143     ZGre    A    G        1      2        2 
   9   chr9_31318143     ZHar    A    G        1      2        2 
   9   chr9_31318143   Sample    A    G        0      0        2 
   9   chr9_31329124     AAsi    A    G        0      0        2 
   9   chr9_31329124     AKia    A    G        0      0        2 
   9   chr9_31329124     AOna    A    G        0      0        2 
   9   chr9_31329124     ASom    A    G        0      0        2 
   9   chr9_31329124     HCab    A    G        0      0        2 
   9   chr9_31329124     HPrz    A    G        0      0        2 
   9   chr9_31329124     ZBoe    A    G      0.5      1        2 
   9   chr9_31329124     ZGre    A    G        0      0        2 
   9   chr9_31329124     ZHar    A    G        0      0        2 
   9   chr9_31329124   Sample    A    G        0      0        2 
   9   chr9_31330655     AAsi    A    G        0      0        2 
   9   chr9_31330655     AKia    A    G        1      2        2 
   9   chr9_31330655     AOna    A    G        1      2        2 
   9   chr9_31330655     ASom    A    G        0      0        2 
   9   chr9_31330655     HCab    A    G        1      2        2 
   9   chr9_31330655     HPrz    A    G        1      2        2 
   9   chr9_31330655     ZBoe    A    G      0.5      1        2 
   9   chr9_31330655     ZGre    A    G        0      0        2 
   9   chr9_31330655     ZHar    A    G        0      0        2 
   9   chr9_31330655   Sample    A    G        0      0        2 
   9   chr9_31334910     AAsi    G    A        0      0        2 
   9   chr9_31334910     AKia    G    A        0      0        2 
   9   chr9_31334910     AOna    G    A        0      0        2 
   9   chr9_31334910     ASom    G    A        0      0        2 
   9   chr9_31334910     HCab    G    A        0      0        2 
   9   chr9_31334910     HPrz    G    A        0      0        2 
   9   chr9_31334910     ZBoe    G    A        1      2        2 
   9   chr9_31334910     ZGre    G    A        0      0        2 
   9   chr9_31334910     ZHar    G    A        0      0        2 
   9   chr9_31334910   Sample    G    A        0      0        2 
   9   chr9_31335743     AAsi    G    A        1      2        2 
   9   chr9_31335743     AKia    G    A        0      0        2 
   9   chr9_31335743     AOna    G    A        0      0        2 
   9   chr9_31335743     ASom    G    A        1      2        2 
   9   chr9_31335743     HCab    G    A        0      0        2 
   9   chr9_31335743     HPrz    G    A        0      0        2 
   9   chr9_31335743     ZBoe    G    A        0      0        2 
   9   chr9_31335743     ZGre    G    A        0      0        2 
   9   chr9_31335743     ZHar    G    A        0      0        2 
   9   chr9_31335743   Sample    G    A        1      2        2 
   9   chr9_31341611     AAsi    G    T        0      0        2 
   9   chr9_31341611     AKia    G    T        0      0        2 
   9   chr9_31341611     AOna    G    T        0      0        2 
   9   chr9_31341611     ASom    G    T        0      0        2 
   9   chr9_31341611     HCab    G    T        0      0        2 
   9   chr9_31341611     HPrz    G    T        0      0        2 
   9   chr9_31341611     ZBoe    G    T      0.5      1        2 
   9   chr9_31341611     ZGre    G    T        0      0        2 
   9   chr9_31341611     ZHar    G    T        0      0        2 
   9   chr9_31341611   Sample    G    T        0      0        2 
   9   chr9_31342062     AAsi    C    T        0      0        2 
   9   chr9_31342062     AKia    C    T        0      0        2 
   9   chr9_31342062     AOna    C    T        0      0        2 
   9   chr9_31342062     ASom    C    T        0      0        2 
   9   chr9_31342062     HCab    C    T      0.5      1        2 
   9   chr9_31342062     HPrz    C    T        0      0        2 
   9   chr9_31342062     ZBoe    C    T        0      0        2 
   9   chr9_31342062     ZGre    C    T        0      0        2 
   9   chr9_31342062     ZHar    C    T        0      0        2 
   9   chr9_31342062   Sample    C    T        0      0        2 
   9   chr9_31353957     AAsi    A    C        0      0        2 
   9   chr9_31353957     AKia    A    C        1      2        2 
   9   chr9_31353957     AOna    A    C        1      2        2 
   9   chr9_31353957     ASom    A    C        0      0        2 
   9   chr9_31353957     HCab    A    C        0      0        2 
   9   chr9_31353957     HPrz    A    C        0      0        2 
   9   chr9_31353957     ZBoe    A    C        0      0        2 
   9   chr9_31353957     ZGre    A    C        0      0        2 
   9   chr9_31353957     ZHar    A    C        0      0        2 
   9   chr9_31353957   Sample    A    C        0      0        2 
   9   chr9_31356769     AAsi    G    C        0      0        2 
   9   chr9_31356769     AKia    G    C        0      0        2 
   9   chr9_31356769     AOna    G    C        0      0        2 
   9   chr9_31356769     ASom    G    C        0      0        2 
   9   chr9_31356769     HCab    G    C        0      0        2 
   9   chr9_31356769     HPrz    G    C        0      0        2 
   9   chr9_31356769     ZBoe    G    C        0      0        2 
   9   chr9_31356769     ZGre    G    C      0.5      1        2 
   9   chr9_31356769     ZHar    G    C        0      0        2 
   9   chr9_31356769   Sample    G    C        0      0        2 
   9   chr9_31358184     AAsi    C    T        0      0        2 
   9   chr9_31358184     AKia    C    T        1      2        2 
   9   chr9_31358184     AOna    C    T        1      2        2 
   9   chr9_31358184     ASom    C    T        0      0        2 
   9   chr9_31358184     HCab    C    T        0      0        2 
   9   chr9_31358184     HPrz    C    T        0      0        2 
   9   chr9_31358184     ZBoe    C    T        0      0        2 
   9   chr9_31358184     ZGre    C    T        0      0        2 
   9   chr9_31358184     ZHar    C    T        0      0        2 
   9   chr9_31358184   Sample    C    T        0      0        2 
   9   chr9_31358403     AAsi    C    T        0      0        2 
   9   chr9_31358403     AKia    C    T        0      0        2 
   9   chr9_31358403     AOna    C    T        0      0        2 
   9   chr9_31358403     ASom    C    T        0      0        2 
   9   chr9_31358403     HCab    C    T        1      2        2 
   9   chr9_31358403     HPrz    C    T        1      2        2 
   9   chr9_31358403     ZBoe    C    T        0      0        2 
   9   chr9_31358403     ZGre    C    T        0      0        2 
   9   chr9_31358403     ZHar    C    T        0      0        2 
   9   chr9_31358403   Sample    C    T        0      0        2 
   9   chr9_31366683     AAsi    G    A        0      0        2 
   9   chr9_31366683     AKia    G    A        0      0        2 
   9   chr9_31366683     AOna    G    A        0      0        2 
   9   chr9_31366683     ASom    G    A        0      0        2 
   9   chr9_31366683     HCab    G    A        1      2        2 
   9   chr9_31366683     HPrz    G    A        1      2        2 
   9   chr9_31366683     ZBoe    G    A        0      0        2 
   9   chr9_31366683     ZGre    G    A        0      0        2 
   9   chr9_31366683     ZHar    G    A        0      0        2 
   9   chr9_31366683   Sample    G    A        0      0        2 
   9   chr9_31372756     AAsi    C    T      0.5      1        2 
   9   chr9_31372756     AKia    C    T        0      0        2 
   9   chr9_31372756     AOna    C    T        0      0        2 
   9   chr9_31372756     ASom    C    T        0      0        2 
   9   chr9_31372756     HCab    C    T        0      0        2 
   9   chr9_31372756     HPrz    C    T        0      0        2 
   9   chr9_31372756     ZBoe    C    T        0      0        2 
   9   chr9_31372756     ZGre    C    T        0      0        2 
   9   chr9_31372756     ZHar    C    T        0      0        2 
   9   chr9_31372756   Sample    C    T        1      2        2 
   9   chr9_31397092     AAsi    C    T        0      0        2 
   9   chr9_31397092     AKia    C    T        0      0        2 
   9   chr9_31397092     AOna    C    T        0      0        2 
   9   chr9_31397092     ASom    C    T        0      0        2 
   9   chr9_31397092     HCab    C    T        0      0        2 
   9   chr9_31397092     HPrz    C    T        0      0        2 
   9   chr9_31397092     ZBoe    C    T        0      0        2 
   9   chr9_31397092     ZGre    C    T        0      0        2 
   9   chr9_31397092     ZHar    C    T        1      2        2 
   9   chr9_31397092   Sample    C    T        0      0        2 
   9   chr9_31413029     AAsi    C    T        0      0        2 
   9   chr9_31413029     AKia    C    T        0      0        2 
   9   chr9_31413029     AOna    C    T        0      0        2 
   9   chr9_31413029     ASom    C    T        0      0        2 
   9   chr9_31413029     HCab    C    T        1      2        2 
   9   chr9_31413029     HPrz    C    T        1      2        2 
   9   chr9_31413029     ZBoe    C    T        0      0        2 
   9   chr9_31413029     ZGre    C    T        0      0        2 
   9   chr9_31413029     ZHar    C    T        0      0        2 
   9   chr9_31413029   Sample    C    T        0      0        2 
   9   chr9_31414346     AAsi    G    T        0      0        2 
   9   chr9_31414346     AKia    G    T        1      2        2 
   9   chr9_31414346     AOna    G    T      0.5      1        2 
   9   chr9_31414346     ASom    G    T        0      0        2 
   9   chr9_31414346     HCab    G    T        0      0        2 
   9   chr9_31414346     HPrz    G    T        0      0        2 
   9   chr9_31414346     ZBoe    G    T        0      0        2 
   9   chr9_31414346     ZGre    G    T        0      0        2 
   9   chr9_31414346     ZHar    G    T        0      0        2 
   9   chr9_31414346   Sample    G    T        0      0        2 
   9   chr9_31418239     AAsi    C    T        0      0        2 
   9   chr9_31418239     AKia    C    T        0      0        2 
   9   chr9_31418239     AOna    C    T        0      0        2 
   9   chr9_31418239     ASom    C    T        0      0        2 
   9   chr9_31418239     HCab    C    T      0.5      1        2 
   9   chr9_31418239     HPrz    C    T        0      0        2 
   9   chr9_31418239     ZBoe    C    T        0      0        2 
   9   chr9_31418239     ZGre    C    T        0      0        2 
   9   chr9_31418239     ZHar    C    T        0      0        2 
   9   chr9_31418239   Sample    C    T        0      0        2 
   9   chr9_31425714     AAsi    A    T        0      0        2 
   9   chr9_31425714     AKia    A    T        0      0        2 
   9   chr9_31425714     AOna    A    T        0      0        2 
   9   chr9_31425714     ASom    A    T        0      0        2 
   9   chr9_31425714     HCab    A    T        1      2        2 
   9   chr9_31425714     HPrz    A    T        1      2        2 
   9   chr9_31425714     ZBoe    A    T        0      0        2 
   9   chr9_31425714     ZGre    A    T        0      0        2 
   9   chr9_31425714     ZHar    A    T        0      0        2 
   9   chr9_31425714   Sample    A    T        0      0        2 
   9   chr9_31436093     AAsi    A    C        0      0        2 
   9   chr9_31436093     AKia    A    C        0      0        2 
   9   chr9_31436093     AOna    A    C        0      0        2 
   9   chr9_31436093     ASom    A    C        0      0        2 
   9   chr9_31436093     HCab    A    C        0      0        2 
   9   chr9_31436093     HPrz    A    C        0      0        2 
   9   chr9_31436093     ZBoe    A    C        1      2        2 
   9   chr9_31436093     ZGre    A    C        0      0        2 
   9   chr9_31436093     ZHar    A    C        0      0        2 
   9   chr9_31436093   Sample    A    C        0      0        2 
   9   chr9_31458595     AAsi    G    T        0      0        2 
   9   chr9_31458595     AKia    G    T        0      0        2 
   9   chr9_31458595     AOna    G    T        0      0        2 
   9   chr9_31458595     ASom    G    T        0      0        2 
   9   chr9_31458595     HCab    G    T        1      2        2 
   9   chr9_31458595     HPrz    G    T        1      2        2 
   9   chr9_31458595     ZBoe    G    T        0      0        2 
   9   chr9_31458595     ZGre    G    T        0      0        2 
   9   chr9_31458595     ZHar    G    T        0      0        2 
   9   chr9_31458595   Sample    G    T        0      0        2 
   9   chr9_31460897     AAsi    C    T        0      0        2 
   9   chr9_31460897     AKia    C    T        1      2        2 
   9   chr9_31460897     AOna    C    T        1      2        2 
   9   chr9_31460897     ASom    C    T        0      0        2 
   9   chr9_31460897     HCab    C    T        0      0        2 
   9   chr9_31460897     HPrz    C    T        0      0        2 
   9   chr9_31460897     ZBoe    C    T        0      0        2 
   9   chr9_31460897     ZGre    C    T        0      0        2 
   9   chr9_31460897     ZHar    C    T        0      0        2 
   9   chr9_31460897   Sample    C    T        0      0        2 
   9   chr9_31466240     AAsi    G    A        0      0        2 
   9   chr9_31466240     AKia    G    A        0      0        2 
   9   chr9_31466240     AOna    G    A        0      0        2 
   9   chr9_31466240     ASom    G    A        0      0        2 
   9   chr9_31466240     HCab    G    A        1      2        2 
   9   chr9_31466240     HPrz    G    A      0.5      1        2 
   9   chr9_31466240     ZBoe    G    A        0      0        2 
   9   chr9_31466240     ZGre    G    A        0      0        2 
   9   chr9_31466240     ZHar    G    A        0      0        2 
   9   chr9_31466240   Sample    G    A        0      0        2 
   9   chr9_31467560     AAsi    C    T        0      0        2 
   9   chr9_31467560     AKia    C    T        0      0        2 
   9   chr9_31467560     AOna    C    T        0      0        2 
   9   chr9_31467560     ASom    C    T        1      2        2 
   9   chr9_31467560     HCab    C    T        0      0        2 
   9   chr9_31467560     HPrz    C    T        0      0        2 
   9   chr9_31467560     ZBoe    C    T        0      0        2 
   9   chr9_31467560     ZGre    C    T        0      0        2 
   9   chr9_31467560     ZHar    C    T        0      0        2 
   9   chr9_31467560   Sample    C    T        0      0        2 
   9   chr9_31473132     AAsi    G    A        0      0        2 
   9   chr9_31473132     AKia    G    A        0      0        2 
   9   chr9_31473132     AOna    G    A        0      0        2 
   9   chr9_31473132     ASom    G    A        0      0        2 
   9   chr9_31473132     HCab    G    A        1      2        2 
   9   chr9_31473132     HPrz    G    A        1      2        2 
   9   chr9_31473132     ZBoe    G    A        0      0        2 
   9   chr9_31473132     ZGre    G    A        0      0        2 
   9   chr9_31473132     ZHar    G    A        0      0        2 
   9   chr9_31473132   Sample    G    A        0      0        2 
   9   chr9_31475058     AAsi    G    A        0      0        2 
   9   chr9_31475058     AKia    G    A        1      2        2 
   9   chr9_31475058     AOna    G    A      0.5      1        2 
   9   chr9_31475058     ASom    G    A        0      0        2 
   9   chr9_31475058     HCab    G    A        0      0        2 
   9   chr9_31475058     HPrz    G    A        0      0        2 
   9   chr9_31475058     ZBoe    G    A        0      0        2 
   9   chr9_31475058     ZGre    G    A        0      0        2 
   9   chr9_31475058     ZHar    G    A        0      0        2 
   9   chr9_31475058   Sample    G    A        0      0        2 
   9   chr9_31475497     AAsi    G    A        0      0        2 
   9   chr9_31475497     AKia    G    A        0      0        2 
   9   chr9_31475497     AOna    G    A        0      0        2 
   9   chr9_31475497     ASom    G    A        0      0        2 
   9   chr9_31475497     HCab    G    A        0      0        2 
   9   chr9_31475497     HPrz    G    A      0.5      1        2 
   9   chr9_31475497     ZBoe    G    A        0      0        2 
   9   chr9_31475497     ZGre    G    A        0      0        2 
   9   chr9_31475497     ZHar    G    A        0      0        2 
   9   chr9_31475497   Sample    G    A        0      0        2 
   9   chr9_31478437     AAsi    C    G        0      0        2 
   9   chr9_31478437     AKia    C    G        0      0        2 
   9   chr9_31478437     AOna    C    G        0      0        2 
   9   chr9_31478437     ASom    C    G        0      0        2 
   9   chr9_31478437     HCab    C    G      0.5      1        2 
   9   chr9_31478437     HPrz    C    G      0.5      1        2 
   9   chr9_31478437     ZBoe    C    G        0      0        2 
   9   chr9_31478437     ZGre    C    G        0      0        2 
   9   chr9_31478437     ZHar    C    G        0      0        2 
   9   chr9_31478437   Sample    C    G        0      0        2 
   9   chr9_31479887     AAsi    T    C        0      0        2 
   9   chr9_31479887     AKia    T    C        0      0        2 
   9   chr9_31479887     AOna    T    C      0.5      1        2 
   9   chr9_31479887     ASom    T    C        0      0        2 
   9   chr9_31479887     HCab    T    C        1      2        2 
   9   chr9_31479887     HPrz    T    C        1      2        2 
   9   chr9_31479887     ZBoe    T    C        0      0        2 
   9   chr9_31479887     ZGre    T    C        0      0        2 
   9   chr9_31479887     ZHar    T    C        0      0        2 
   9   chr9_31479887   Sample    T    C        0      0        2 
   9   chr9_31481659     AAsi    A    T        0      0        2 
   9   chr9_31481659     AKia    A    T        0      0        2 
   9   chr9_31481659     AOna    A    T        0      0        2 
   9   chr9_31481659     ASom    A    T        0      0        2 
   9   chr9_31481659     HCab    A    T        0      0        2 
   9   chr9_31481659     HPrz    A    T        0      0        2 
   9   chr9_31481659     ZBoe    A    T      0.5      1        2 
   9   chr9_31481659     ZGre    A    T        0      0        2 
   9   chr9_31481659     ZHar    A    T        0      0        2 
   9   chr9_31481659   Sample    A    T        0      0        2 
   9   chr9_31482819     AAsi    C    T        0      0        2 
   9   chr9_31482819     AKia    C    T        0      0        2 
   9   chr9_31482819     AOna    C    T        0      0        2 
   9   chr9_31482819     ASom    C    T        0      0        2 
   9   chr9_31482819     HCab    C    T      0.5      1        2 
   9   chr9_31482819     HPrz    C    T      0.5      1        2 
   9   chr9_31482819     ZBoe    C    T        0      0        2 
   9   chr9_31482819     ZGre    C    T        0      0        2 
   9   chr9_31482819     ZHar    C    T        0      0        2 
   9   chr9_31482819   Sample    C    T        0      0        2 
   9   chr9_31491160     AAsi    A    G        0      0        2 
   9   chr9_31491160     AKia    A    G        0      0        2 
   9   chr9_31491160     AOna    A    G        0      0        2 
   9   chr9_31491160     ASom    A    G        0      0        2 
   9   chr9_31491160     HCab    A    G        0      0        2 
   9   chr9_31491160     HPrz    A    G        0      0        2 
   9   chr9_31491160     ZBoe    A    G        0      0        2 
   9   chr9_31491160     ZGre    A    G      0.5      1        2 
   9   chr9_31491160     ZHar    A    G        0      0        2 
   9   chr9_31491160   Sample    A    G        0      0        2 
   9   chr9_31496667     AAsi    C    T        0      0        2 
   9   chr9_31496667     AKia    C    T        0      0        2 
   9   chr9_31496667     AOna    C    T        0      0        2 
   9   chr9_31496667     ASom    C    T        0      0        2 
   9   chr9_31496667     HCab    C    T        1      2        2 
   9   chr9_31496667     HPrz    C    T        1      2        2 
   9   chr9_31496667     ZBoe    C    T        0      0        2 
   9   chr9_31496667     ZGre    C    T        0      0        2 
   9   chr9_31496667     ZHar    C    T        0      0        2 
   9   chr9_31496667   Sample    C    T        0      0        2 
   9   chr9_31497400     AAsi    G    A        0      0        2 
   9   chr9_31497400     AKia    G    A        0      0        2 
   9   chr9_31497400     AOna    G    A        0      0        2 
   9   chr9_31497400     ASom    G    A        0      0        2 
   9   chr9_31497400     HCab    G    A        1      2        2 
   9   chr9_31497400     HPrz    G    A        1      2        2 
   9   chr9_31497400     ZBoe    G    A        0      0        2 
   9   chr9_31497400     ZGre    G    A        0      0        2 
   9   chr9_31497400     ZHar    G    A        0      0        2 
   9   chr9_31497400   Sample    G    A        0      0        2 
   9   chr9_31499524     AAsi    A    G        0      0        2 
   9   chr9_31499524     AKia    A    G        0      0        2 
   9   chr9_31499524     AOna    A    G        0      0        2 
   9   chr9_31499524     ASom    A    G        0      0        2 
   9   chr9_31499524     HCab    A    G        1      2        2 
   9   chr9_31499524     HPrz    A    G        1      2        2 
   9   chr9_31499524     ZBoe    A    G        0      0        2 
   9   chr9_31499524     ZGre    A    G        0      0        2 
   9   chr9_31499524     ZHar    A    G        0      0        2 
   9   chr9_31499524   Sample    A    G        0      0        2 
   9   chr9_31508020     AAsi    G    A        0      0        2 
   9   chr9_31508020     AKia    G    A        0      0        2 
   9   chr9_31508020     AOna    G    A        0      0        2 
   9   chr9_31508020     ASom    G    A        0      0        2 
   9   chr9_31508020     HCab    G    A        1      2        2 
   9   chr9_31508020     HPrz    G    A      0.5      1        2 
   9   chr9_31508020     ZBoe    G    A        0      0        2 
   9   chr9_31508020     ZGre    G    A        0      0        2 
   9   chr9_31508020     ZHar    G    A        0      0        2 
   9   chr9_31508020   Sample    G    A        0      0        2 
   9   chr9_31520240     AAsi    G    T        0      0        2 
   9   chr9_31520240     AKia    G    T        0      0        2 
   9   chr9_31520240     AOna    G    T        0      0        2 
   9   chr9_31520240     ASom    G    T        0      0        2 
   9   chr9_31520240     HCab    G    T        1      2        2 
   9   chr9_31520240     HPrz    G    T      0.5      1        2 
   9   chr9_31520240     ZBoe    G    T        0      0        2 
   9   chr9_31520240     ZGre    G    T        0      0        2 
   9   chr9_31520240     ZHar    G    T        0      0        2 
   9   chr9_31520240   Sample    G    T        0      0        2 
   9   chr9_31536191     AAsi    C    A        0      0        2 
   9   chr9_31536191     AKia    C    A        0      0        2 
   9   chr9_31536191     AOna    C    A        0      0        2 
   9   chr9_31536191     ASom    C    A        0      0        2 
   9   chr9_31536191     HCab    C    A        0      0        2 
   9   chr9_31536191     HPrz    C    A        0      0        2 
   9   chr9_31536191     ZBoe    C    A      0.5      1        2 
   9   chr9_31536191     ZGre    C    A        0      0        2 
   9   chr9_31536191     ZHar    C    A        0      0        2 
   9   chr9_31536191   Sample    C    A        0      0        2 
   9   chr9_31540431     AAsi    C    T        0      0        2 
   9   chr9_31540431     AKia    C    T        0      0        2 
   9   chr9_31540431     AOna    C    T        0      0        2 
   9   chr9_31540431     ASom    C    T        0      0        2 
   9   chr9_31540431     HCab    C    T        0      0        2 
   9   chr9_31540431     HPrz    C    T      0.5      1        2 
   9   chr9_31540431     ZBoe    C    T        0      0        2 
   9   chr9_31540431     ZGre    C    T        0      0        2 
   9   chr9_31540431     ZHar    C    T        0      0        2 
   9   chr9_31540431   Sample    C    T        0      0        2 
   9   chr9_31541299     AAsi    G    A        0      0        2 
   9   chr9_31541299     AKia    G    A        0      0        2 
   9   chr9_31541299     AOna    G    A        0      0        2 
   9   chr9_31541299     ASom    G    A        0      0        2 
   9   chr9_31541299     HCab    G    A        0      0        2 
   9   chr9_31541299     HPrz    G    A      0.5      1        2 
   9   chr9_31541299     ZBoe    G    A        0      0        2 
   9   chr9_31541299     ZGre    G    A        0      0        2 
   9   chr9_31541299     ZHar    G    A        0      0        2 
   9   chr9_31541299   Sample    G    A        0      0        2 
   9   chr9_31541635     AAsi    T    C        0      0        2 
   9   chr9_31541635     AKia    T    C        0      0        2 
   9   chr9_31541635     AOna    T    C        0      0        2 
   9   chr9_31541635     ASom    T    C        0      0        2 
   9   chr9_31541635     HCab    T    C        0      0        2 
   9   chr9_31541635     HPrz    T    C        0      0        2 
   9   chr9_31541635     ZBoe    T    C      0.5      1        2 
   9   chr9_31541635     ZGre    T    C        0      0        2 
   9   chr9_31541635     ZHar    T    C        0      0        2 
   9   chr9_31541635   Sample    T    C        0      0        2 
   9   chr9_31545975     AAsi    G    A        0      0        2 
   9   chr9_31545975     AKia    G    A        0      0        2 
   9   chr9_31545975     AOna    G    A        0      0        2 
   9   chr9_31545975     ASom    G    A        1      2        2 
   9   chr9_31545975     HCab    G    A        0      0        2 
   9   chr9_31545975     HPrz    G    A        0      0        2 
   9   chr9_31545975     ZBoe    G    A        0      0        2 
   9   chr9_31545975     ZGre    G    A        0      0        2 
   9   chr9_31545975     ZHar    G    A        0      0        2 
   9   chr9_31545975   Sample    G    A        0      0        2 
   9   chr9_31549591     AAsi    C    T        0      0        2 
   9   chr9_31549591     AKia    C    T        0      0        2 
   9   chr9_31549591     AOna    C    T        0      0        2 
   9   chr9_31549591     ASom    C    T      0.5      1        2 
   9   chr9_31549591     HCab    C    T        0      0        2 
   9   chr9_31549591     HPrz    C    T        0      0        2 
   9   chr9_31549591     ZBoe    C    T        0      0        2 
   9   chr9_31549591     ZGre    C    T        0      0        2 
   9   chr9_31549591     ZHar    C    T        0      0        2 
   9   chr9_31549591   Sample    C    T        0      0        2 
   9   chr9_31550604     AAsi    A    C        0      0        2 
   9   chr9_31550604     AKia    A    C        0      0        2 
   9   chr9_31550604     AOna    A    C        0      0        2 
   9   chr9_31550604     ASom    A    C        0      0        2 
   9   chr9_31550604     HCab    A    C        1      2        2 
   9   chr9_31550604     HPrz    A    C        1      2        2 
   9   chr9_31550604     ZBoe    A    C        0      0        2 
   9   chr9_31550604     ZGre    A    C        0      0        2 
   9   chr9_31550604     ZHar    A    C        0      0        2 
   9   chr9_31550604   Sample    A    C        0      0        2 
   9   chr9_31556008     AAsi    A    G      0.5      1        2 
   9   chr9_31556008     AKia    A    G        0      0        2 
   9   chr9_31556008     AOna    A    G        0      0        2 
   9   chr9_31556008     ASom    A    G        0      0        2 
   9   chr9_31556008     HCab    A    G        0      0        2 
   9   chr9_31556008     HPrz    A    G        0      0        2 
   9   chr9_31556008     ZBoe    A    G        0      0        2 
   9   chr9_31556008     ZGre    A    G        0      0        2 
   9   chr9_31556008     ZHar    A    G        0      0        2 
   9   chr9_31556008   Sample    A    G        0      0        2 
   9   chr9_31577157     AAsi    C    T        0      0        2 
   9   chr9_31577157     AKia    C    T        0      0        2 
   9   chr9_31577157     AOna    C    T        0      0        2 
   9   chr9_31577157     ASom    C    T        0      0        2 
   9   chr9_31577157     HCab    C    T        0      0        2 
   9   chr9_31577157     HPrz    C    T      0.5      1        2 
   9   chr9_31577157     ZBoe    C    T        0      0        2 
   9   chr9_31577157     ZGre    C    T        0      0        2 
   9   chr9_31577157     ZHar    C    T        0      0        2 
   9   chr9_31577157   Sample    C    T        0      0        2 
   9   chr9_31577639     AAsi    C    T        0      0        2 
   9   chr9_31577639     AKia    C    T        0      0        2 
   9   chr9_31577639     AOna    C    T        0      0        2 
   9   chr9_31577639     ASom    C    T        0      0        2 
   9   chr9_31577639     HCab    C    T        0      0        2 
   9   chr9_31577639     HPrz    C    T      0.5      1        2 
   9   chr9_31577639     ZBoe    C    T        0      0        2 
   9   chr9_31577639     ZGre    C    T        0      0        2 
   9   chr9_31577639     ZHar    C    T        0      0        2 
   9   chr9_31577639   Sample    C    T        0      0        2 
   9   chr9_31583053     AAsi    G    A        0      0        2 
   9   chr9_31583053     AKia    G    A        0      0        2 
   9   chr9_31583053     AOna    G    A        0      0        2 
   9   chr9_31583053     ASom    G    A        0      0        2 
   9   chr9_31583053     HCab    G    A        1      2        2 
   9   chr9_31583053     HPrz    G    A        1      2        2 
   9   chr9_31583053     ZBoe    G    A        0      0        2 
   9   chr9_31583053     ZGre    G    A        0      0        2 
   9   chr9_31583053     ZHar    G    A        0      0        2 
   9   chr9_31583053   Sample    G    A        0      0        2 
   9   chr9_31595576     AAsi    G    T        0      0        2 
   9   chr9_31595576     AKia    G    T        0      0        2 
   9   chr9_31595576     AOna    G    T        0      0        2 
   9   chr9_31595576     ASom    G    T        0      0        2 
   9   chr9_31595576     HCab    G    T        1      2        2 
   9   chr9_31595576     HPrz    G    T        1      2        2 
   9   chr9_31595576     ZBoe    G    T        0      0        2 
   9   chr9_31595576     ZGre    G    T        0      0        2 
   9   chr9_31595576     ZHar    G    T        0      0        2 
   9   chr9_31595576   Sample    G    T        0      0        2 
   9   chr9_31598389     AAsi    T    A        0      0        2 
   9   chr9_31598389     AKia    T    A        0      0        2 
   9   chr9_31598389     AOna    T    A        0      0        2 
   9   chr9_31598389     ASom    T    A      0.5      1        2 
   9   chr9_31598389     HCab    T    A        0      0        2 
   9   chr9_31598389     HPrz    T    A        0      0        2 
   9   chr9_31598389     ZBoe    T    A        0      0        2 
   9   chr9_31598389     ZGre    T    A        0      0        2 
   9   chr9_31598389     ZHar    T    A        0      0        2 
   9   chr9_31598389   Sample    T    A        0      0        2 
   9   chr9_31598738     AAsi    A    C        0      0        2 
   9   chr9_31598738     AKia    A    C        0      0        2 
   9   chr9_31598738     AOna    A    C        0      0        2 
   9   chr9_31598738     ASom    A    C        0      0        2 
   9   chr9_31598738     HCab    A    C        1      2        2 
   9   chr9_31598738     HPrz    A    C        1      2        2 
   9   chr9_31598738     ZBoe    A    C        0      0        2 
   9   chr9_31598738     ZGre    A    C        0      0        2 
   9   chr9_31598738     ZHar    A    C        0      0        2 
   9   chr9_31598738   Sample    A    C        0      0        2 
   9   chr9_31600591     AAsi    A    C        0      0        2 
   9   chr9_31600591     AKia    A    C        0      0        2 
   9   chr9_31600591     AOna    A    C        0      0        2 
   9   chr9_31600591     ASom    A    C        0      0        2 
   9   chr9_31600591     HCab    A    C        0      0        2 
   9   chr9_31600591     HPrz    A    C        0      0        2 
   9   chr9_31600591     ZBoe    A    C        1      2        2 
   9   chr9_31600591     ZGre    A    C        1      2        2 
   9   chr9_31600591     ZHar    A    C        0      0        2 
   9   chr9_31600591   Sample    A    C        0      0        2 
   9   chr9_31601172     AAsi    T    G        0      0        2 
   9   chr9_31601172     AKia    T    G        0      0        2 
   9   chr9_31601172     AOna    T    G        0      0        2 
   9   chr9_31601172     ASom    T    G        0      0        2 
   9   chr9_31601172     HCab    T    G        1      2        2 
   9   chr9_31601172     HPrz    T    G        1      2        2 
   9   chr9_31601172     ZBoe    T    G        0      0        2 
   9   chr9_31601172     ZGre    T    G        0      0        2 
   9   chr9_31601172     ZHar    T    G        0      0        2 
   9   chr9_31601172   Sample    T    G        0      0        2 
   9   chr9_31605429     AAsi    G    A        0      0        2 
   9   chr9_31605429     AKia    G    A        0      0        2 
   9   chr9_31605429     AOna    G    A        0      0        2 
   9   chr9_31605429     ASom    G    A        0      0        2 
   9   chr9_31605429     HCab    G    A        1      2        2 
   9   chr9_31605429     HPrz    G    A        1      2        2 
   9   chr9_31605429     ZBoe    G    A        0      0        2 
   9   chr9_31605429     ZGre    G    A        0      0        2 
   9   chr9_31605429     ZHar    G    A        0      0        2 
   9   chr9_31605429   Sample    G    A        0      0        2 
   9   chr9_31605549     AAsi    G    A        0      0        2 
   9   chr9_31605549     AKia    G    A        0      0        2 
   9   chr9_31605549     AOna    G    A        0      0        2 
   9   chr9_31605549     ASom    G    A        0      0        2 
   9   chr9_31605549     HCab    G    A        0      0        2 
   9   chr9_31605549     HPrz    G    A      0.5      1        2 
   9   chr9_31605549     ZBoe    G    A        0      0        2 
   9   chr9_31605549     ZGre    G    A        0      0        2 
   9   chr9_31605549     ZHar    G    A        0      0        2 
   9   chr9_31605549   Sample    G    A        0      0        2 
   9   chr9_31608724     AAsi    T    C        0      0        2 
   9   chr9_31608724     AKia    T    C      0.5      1        2 
   9   chr9_31608724     AOna    T    C        0      0        2 
   9   chr9_31608724     ASom    T    C        0      0        2 
   9   chr9_31608724     HCab    T    C        0      0        2 
   9   chr9_31608724     HPrz    T    C        0      0        2 
   9   chr9_31608724     ZBoe    T    C        0      0        2 
   9   chr9_31608724     ZGre    T    C        0      0        2 
   9   chr9_31608724     ZHar    T    C        0      0        2 
   9   chr9_31608724   Sample    T    C        0      0        2 
   9   chr9_31614687     AAsi    A    G        0      0        2 
   9   chr9_31614687     AKia    A    G        0      0        2 
   9   chr9_31614687     AOna    A    G        0      0        2 
   9   chr9_31614687     ASom    A    G        0      0        2 
   9   chr9_31614687     HCab    A    G        0      0        2 
   9   chr9_31614687     HPrz    A    G        0      0        2 
   9   chr9_31614687     ZBoe    A    G        0      0        2 
   9   chr9_31614687     ZGre    A    G        1      2        2 
   9   chr9_31614687     ZHar    A    G        0      0        2 
   9   chr9_31614687   Sample    A    G        0      0        2 
   9   chr9_31618861     AAsi    C    T      0.5      1        2 
   9   chr9_31618861     AKia    C    T        0      0        2 
   9   chr9_31618861     AOna    C    T        0      0        2 
   9   chr9_31618861     ASom    C    T        0      0        2 
   9   chr9_31618861     HCab    C    T        0      0        2 
   9   chr9_31618861     HPrz    C    T        0      0        2 
   9   chr9_31618861     ZBoe    C    T        0      0        2 
   9   chr9_31618861     ZGre    C    T        0      0        2 
   9   chr9_31618861     ZHar    C    T        0      0        2 
   9   chr9_31618861   Sample    C    T        0      0        2 
   9   chr9_31624003     AAsi    G    A        0      0        2 
   9   chr9_31624003     AKia    G    A        1      2        2 
   9   chr9_31624003     AOna    G    A        1      2        2 
   9   chr9_31624003     ASom    G    A        0      0        2 
   9   chr9_31624003     HCab    G    A        1      2        2 
   9   chr9_31624003     HPrz    G    A        0      0        2 
   9   chr9_31624003     ZBoe    G    A        0      0        2 
   9   chr9_31624003     ZGre    G    A        0      0        2 
   9   chr9_31624003     ZHar    G    A        0      0        2 
   9   chr9_31624003   Sample    G    A        0      0        2 
   9   chr9_31627092     AAsi    T    G        0      0        2 
   9   chr9_31627092     AKia    T    G        0      0        2 
   9   chr9_31627092     AOna    T    G        0      0        2 
   9   chr9_31627092     ASom    T    G        0      0        2 
   9   chr9_31627092     HCab    T    G        0      0        2 
   9   chr9_31627092     HPrz    T    G        0      0        2 
   9   chr9_31627092     ZBoe    T    G        0      0        2 
   9   chr9_31627092     ZGre    T    G        0      0        2 
   9   chr9_31627092     ZHar    T    G        1      2        2 
   9   chr9_31627092   Sample    T    G        0      0        2 
   9   chr9_31635103     AAsi    T    C        0      0        2 
   9   chr9_31635103     AKia    T    C        0      0        2 
   9   chr9_31635103     AOna    T    C        0      0        2 
   9   chr9_31635103     ASom    T    C        0      0        2 
   9   chr9_31635103     HCab    T    C        0      0        2 
   9   chr9_31635103     HPrz    T    C        0      0        2 
   9   chr9_31635103     ZBoe    T    C        0      0        2 
   9   chr9_31635103     ZGre    T    C        1      2        2 
   9   chr9_31635103     ZHar    T    C        0      0        2 
   9   chr9_31635103   Sample    T    C        0      0        2 
   9   chr9_31636901     AAsi    C    T        0      0        2 
   9   chr9_31636901     AKia    C    T        0      0        2 
   9   chr9_31636901     AOna    C    T      0.5      1        2 
   9   chr9_31636901     ASom    C    T        0      0        2 
   9   chr9_31636901     HCab    C    T        0      0        2 
   9   chr9_31636901     HPrz    C    T        0      0        2 
   9   chr9_31636901     ZBoe    C    T        0      0        2 
   9   chr9_31636901     ZGre    C    T        0      0        2 
   9   chr9_31636901     ZHar    C    T        0      0        2 
   9   chr9_31636901   Sample    C    T        0      0        2 
   9   chr9_31637163     AAsi    T    C        0      0        2 
   9   chr9_31637163     AKia    T    C        0      0        2 
   9   chr9_31637163     AOna    T    C        0      0        2 
   9   chr9_31637163     ASom    T    C        0      0        2 
   9   chr9_31637163     HCab    T    C        0      0        2 
   9   chr9_31637163     HPrz    T    C      0.5      1        2 
   9   chr9_31637163     ZBoe    T    C        0      0        2 
   9   chr9_31637163     ZGre    T    C        0      0        2 
   9   chr9_31637163     ZHar    T    C        0      0        2 
   9   chr9_31637163   Sample    T    C        0      0        2 
   9   chr9_31641738     AAsi    C    T        0      0        2 
   9   chr9_31641738     AKia    C    T        0      0        2 
   9   chr9_31641738     AOna    C    T        0      0        2 
   9   chr9_31641738     ASom    C    T        0      0        2 
   9   chr9_31641738     HCab    C    T        0      0        2 
   9   chr9_31641738     HPrz    C    T        0      0        2 
   9   chr9_31641738     ZBoe    C    T        0      0        2 
   9   chr9_31641738     ZGre    C    T        1      2        2 
   9   chr9_31641738     ZHar    C    T        0      0        2 
   9   chr9_31641738   Sample    C    T        0      0        2 
   9   chr9_31642085     AAsi    C    A        1      2        2 
   9   chr9_31642085     AKia    C    A        0      0        2 
   9   chr9_31642085     AOna    C    A        0      0        2 
   9   chr9_31642085     ASom    C    A        1      2        2 
   9   chr9_31642085     HCab    C    A        0      0        2 
   9   chr9_31642085     HPrz    C    A        0      0        2 
   9   chr9_31642085     ZBoe    C    A        0      0        2 
   9   chr9_31642085     ZGre    C    A        0      0        2 
   9   chr9_31642085     ZHar    C    A        0      0        2 
   9   chr9_31642085   Sample    C    A        1      2        2 
   9   chr9_31643389     AAsi    G    A        0      0        2 
   9   chr9_31643389     AKia    G    A        1      2        2 
   9   chr9_31643389     AOna    G    A        1      2        2 
   9   chr9_31643389     ASom    G    A        0      0        2 
   9   chr9_31643389     HCab    G    A        0      0        2 
   9   chr9_31643389     HPrz    G    A        0      0        2 
   9   chr9_31643389     ZBoe    G    A        0      0        2 
   9   chr9_31643389     ZGre    G    A        0      0        2 
   9   chr9_31643389     ZHar    G    A        0      0        2 
   9   chr9_31643389   Sample    G    A        0      0        2 
   9   chr9_31647958     AAsi    G    A        1      2        2 
   9   chr9_31647958     AKia    G    A        0      0        2 
   9   chr9_31647958     AOna    G    A        0      0        2 
   9   chr9_31647958     ASom    G    A        1      2        2 
   9   chr9_31647958     HCab    G    A        0      0        2 
   9   chr9_31647958     HPrz    G    A        0      0        2 
   9   chr9_31647958     ZBoe    G    A        0      0        2 
   9   chr9_31647958     ZGre    G    A        0      0        2 
   9   chr9_31647958     ZHar    G    A        0      0        2 
   9   chr9_31647958   Sample    G    A        1      2        2 
   9   chr9_31662520     AAsi    C    A        1      2        2 
   9   chr9_31662520     AKia    C    A        0      0        2 
   9   chr9_31662520     AOna    C    A        0      0        2 
   9   chr9_31662520     ASom    C    A        1      2        2 
   9   chr9_31662520     HCab    C    A        0      0        2 
   9   chr9_31662520     HPrz    C    A        0      0        2 
   9   chr9_31662520     ZBoe    C    A        0      0        2 
   9   chr9_31662520     ZGre    C    A        0      0        2 
   9   chr9_31662520     ZHar    C    A        0      0        2 
   9   chr9_31662520   Sample    C    A        1      2        2 
   9   chr9_31671630     AAsi    C    A        0      0        2 
   9   chr9_31671630     AKia    C    A        0      0        2 
   9   chr9_31671630     AOna    C    A        0      0        2 
   9   chr9_31671630     ASom    C    A        0      0        2 
   9   chr9_31671630     HCab    C    A        0      0        2 
   9   chr9_31671630     HPrz    C    A        0      0        2 
   9   chr9_31671630     ZBoe    C    A      0.5      1        2 
   9   chr9_31671630     ZGre    C    A        0      0        2 
   9   chr9_31671630     ZHar    C    A        0      0        2 
   9   chr9_31671630   Sample    C    A        0      0        2 
   9   chr9_31672171     AAsi    G    A        0      0        2 
   9   chr9_31672171     AKia    G    A        0      0        2 
   9   chr9_31672171     AOna    G    A      0.5      1        2 
   9   chr9_31672171     ASom    G    A        0      0        2 
   9   chr9_31672171     HCab    G    A        0      0        2 
   9   chr9_31672171     HPrz    G    A        0      0        2 
   9   chr9_31672171     ZBoe    G    A        0      0        2 
   9   chr9_31672171     ZGre    G    A        0      0        2 
   9   chr9_31672171     ZHar    G    A        0      0        2 
   9   chr9_31672171   Sample    G    A        0      0        2 
   9   chr9_31684368     AAsi    A    G        0      0        2 
   9   chr9_31684368     AKia    A    G        0      0        2 
   9   chr9_31684368     AOna    A    G      0.5      1        2 
   9   chr9_31684368     ASom    A    G        0      0        2 
   9   chr9_31684368     HCab    A    G        0      0        2 
   9   chr9_31684368     HPrz    A    G        0      0        2 
   9   chr9_31684368     ZBoe    A    G        0      0        2 
   9   chr9_31684368     ZGre    A    G        0      0        2 
   9   chr9_31684368     ZHar    A    G        0      0        2 
   9   chr9_31684368   Sample    A    G        0      0        2 
   9   chr9_31695857     AAsi    C    G        0      0        2 
   9   chr9_31695857     AKia    C    G        0      0        2 
   9   chr9_31695857     AOna    C    G        0      0        2 
   9   chr9_31695857     ASom    C    G        0      0        2 
   9   chr9_31695857     HCab    C    G        0      0        2 
   9   chr9_31695857     HPrz    C    G      0.5      1        2 
   9   chr9_31695857     ZBoe    C    G        0      0        2 
   9   chr9_31695857     ZGre    C    G        0      0        2 
   9   chr9_31695857     ZHar    C    G        0      0        2 
   9   chr9_31695857   Sample    C    G        0      0        2 
   9   chr9_31697301     AAsi    A    C        0      0        2 
   9   chr9_31697301     AKia    A    C        0      0        2 
   9   chr9_31697301     AOna    A    C      0.5      1        2 
   9   chr9_31697301     ASom    A    C        0      0        2 
   9   chr9_31697301     HCab    A    C        0      0        2 
   9   chr9_31697301     HPrz    A    C        0      0        2 
   9   chr9_31697301     ZBoe    A    C        0      0        2 
   9   chr9_31697301     ZGre    A    C        0      0        2 
   9   chr9_31697301     ZHar    A    C        0      0        2 
   9   chr9_31697301   Sample    A    C        0      0        2 
   9   chr9_31697388     AAsi    C    T        0      0        2 
   9   chr9_31697388     AKia    C    T        0      0        2 
   9   chr9_31697388     AOna    C    T        0      0        2 
   9   chr9_31697388     ASom    C    T        0      0        2 
   9   chr9_31697388     HCab    C    T        0      0        2 
   9   chr9_31697388     HPrz    C    T        0      0        2 
   9   chr9_31697388     ZBoe    C    T        0      0        2 
   9   chr9_31697388     ZGre    C    T        0      0        2 
   9   chr9_31697388     ZHar    C    T        1      2        2 
   9   chr9_31697388   Sample    C    T        0      0        2 
   9   chr9_31697405     AAsi    A    G        0      0        2 
   9   chr9_31697405     AKia    A    G        0      0        2 
   9   chr9_31697405     AOna    A    G        0      0        2 
   9   chr9_31697405     ASom    A    G        0      0        2 
   9   chr9_31697405     HCab    A    G        0      0        2 
   9   chr9_31697405     HPrz    A    G      0.5      1        2 
   9   chr9_31697405     ZBoe    A    G        0      0        2 
   9   chr9_31697405     ZGre    A    G        0      0        2 
   9   chr9_31697405     ZHar    A    G        0      0        2 
   9   chr9_31697405   Sample    A    G        0      0        2 
   9   chr9_31698083     AAsi    G    T        0      0        2 
   9   chr9_31698083     AKia    G    T        0      0        2 
   9   chr9_31698083     AOna    G    T        0      0        2 
   9   chr9_31698083     ASom    G    T        0      0        2 
   9   chr9_31698083     HCab    G    T        0      0        2 
   9   chr9_31698083     HPrz    G    T        0      0        2 
   9   chr9_31698083     ZBoe    G    T        0      0        2 
   9   chr9_31698083     ZGre    G    T        1      2        2 
   9   chr9_31698083     ZHar    G    T        0      0        2 
   9   chr9_31698083   Sample    G    T        0      0        2 
   9   chr9_31710499     AAsi    T    C        0      0        2 
   9   chr9_31710499     AKia    T    C        0      0        2 
   9   chr9_31710499     AOna    T    C        0      0        2 
   9   chr9_31710499     ASom    T    C        0      0        2 
   9   chr9_31710499     HCab    T    C        0      0        2 
   9   chr9_31710499     HPrz    T    C        0      0        2 
   9   chr9_31710499     ZBoe    T    C        0      0        2 
   9   chr9_31710499     ZGre    T    C        0      0        2 
   9   chr9_31710499     ZHar    T    C        1      2        2 
   9   chr9_31710499   Sample    T    C        0      0        2 
   9   chr9_31710817     AAsi    T    C        0      0        2 
   9   chr9_31710817     AKia    T    C        0      0        2 
   9   chr9_31710817     AOna    T    C        0      0        2 
   9   chr9_31710817     ASom    T    C        0      0        2 
   9   chr9_31710817     HCab    T    C        1      2        2 
   9   chr9_31710817     HPrz    T    C        1      2        2 
   9   chr9_31710817     ZBoe    T    C        0      0        2 
   9   chr9_31710817     ZGre    T    C        0      0        2 
   9   chr9_31710817     ZHar    T    C        0      0        2 
   9   chr9_31710817   Sample    T    C        1      2        2 
   9   chr9_31717884     AAsi    C    A        0      0        2 
   9   chr9_31717884     AKia    C    A        0      0        2 
   9   chr9_31717884     AOna    C    A      0.5      1        2 
   9   chr9_31717884     ASom    C    A        0      0        2 
   9   chr9_31717884     HCab    C    A        0      0        2 
   9   chr9_31717884     HPrz    C    A        0      0        2 
   9   chr9_31717884     ZBoe    C    A        0      0        2 
   9   chr9_31717884     ZGre    C    A        0      0        2 
   9   chr9_31717884     ZHar    C    A        0      0        2 
   9   chr9_31717884   Sample    C    A        0      0        2 
   9   chr9_31719286     AAsi    G    C        0      0        2 
   9   chr9_31719286     AKia    G    C        0      0        2 
   9   chr9_31719286     AOna    G    C        0      0        2 
   9   chr9_31719286     ASom    G    C        0      0        2 
   9   chr9_31719286     HCab    G    C        1      2        2 
   9   chr9_31719286     HPrz    G    C        1      2        2 
   9   chr9_31719286     ZBoe    G    C        0      0        2 
   9   chr9_31719286     ZGre    G    C        0      0        2 
   9   chr9_31719286     ZHar    G    C        0      0        2 
   9   chr9_31719286   Sample    G    C        0      0        2 
   9   chr9_31729368     AAsi    G    T        0      0        2 
   9   chr9_31729368     AKia    G    T        0      0        2 
   9   chr9_31729368     AOna    G    T        0      0        2 
   9   chr9_31729368     ASom    G    T        0      0        2 
   9   chr9_31729368     HCab    G    T        0      0        2 
   9   chr9_31729368     HPrz    G    T        0      0        2 
   9   chr9_31729368     ZBoe    G    T        1      2        2 
   9   chr9_31729368     ZGre    G    T        0      0        2 
   9   chr9_31729368     ZHar    G    T        0      0        2 
   9   chr9_31729368   Sample    G    T        0      0        2 
   9   chr9_31731503     AAsi    A    G        0      0        2 
   9   chr9_31731503     AKia    A    G        0      0        2 
   9   chr9_31731503     AOna    A    G      0.5      1        2 
   9   chr9_31731503     ASom    A    G        0      0        2 
   9   chr9_31731503     HCab    A    G        0      0        2 
   9   chr9_31731503     HPrz    A    G        0      0        2 
   9   chr9_31731503     ZBoe    A    G        0      0        2 
   9   chr9_31731503     ZGre    A    G        0      0        2 
   9   chr9_31731503     ZHar    A    G        0      0        2 
   9   chr9_31731503   Sample    A    G        0      0        2 
   9   chr9_31741455     AAsi    T    A        0      0        2 
   9   chr9_31741455     AKia    T    A        0      0        2 
   9   chr9_31741455     AOna    T    A        0      0        2 
   9   chr9_31741455     ASom    T    A        0      0        2 
   9   chr9_31741455     HCab    T    A        0      0        2 
   9   chr9_31741455     HPrz    T    A        0      0        2 
   9   chr9_31741455     ZBoe    T    A        1      2        2 
   9   chr9_31741455     ZGre    T    A        0      0        2 
   9   chr9_31741455     ZHar    T    A        0      0        2 
   9   chr9_31741455   Sample    T    A        0      0        2 
   9   chr9_31751273     AAsi    C    G        0      0        2 
   9   chr9_31751273     AKia    C    G        0      0        2 
   9   chr9_31751273     AOna    C    G      0.5      1        2 
   9   chr9_31751273     ASom    C    G        0      0        2 
   9   chr9_31751273     HCab    C    G        0      0        2 
   9   chr9_31751273     HPrz    C    G        0      0        2 
   9   chr9_31751273     ZBoe    C    G        0      0        2 
   9   chr9_31751273     ZGre    C    G        0      0        2 
   9   chr9_31751273     ZHar    C    G        0      0        2 
   9   chr9_31751273   Sample    C    G        0      0        2 
   9   chr9_31756661     AAsi    G    A        0      0        2 
   9   chr9_31756661     AKia    G    A        0      0        2 
   9   chr9_31756661     AOna    G    A        0      0        2 
   9   chr9_31756661     ASom    G    A        0      0        2 
   9   chr9_31756661     HCab    G    A        1      2        2 
   9   chr9_31756661     HPrz    G    A        1      2        2 
   9   chr9_31756661     ZBoe    G    A        0      0        2 
   9   chr9_31756661     ZGre    G    A        0      0        2 
   9   chr9_31756661     ZHar    G    A        0      0        2 
   9   chr9_31756661   Sample    G    A        0      0        2 
   9   chr9_31757423     AAsi    G    A        0      0        2 
   9   chr9_31757423     AKia    G    A        0      0        2 
   9   chr9_31757423     AOna    G    A        0      0        2 
   9   chr9_31757423     ASom    G    A        0      0        2 
   9   chr9_31757423     HCab    G    A        1      2        2 
   9   chr9_31757423     HPrz    G    A      0.5      1        2 
   9   chr9_31757423     ZBoe    G    A        0      0        2 
   9   chr9_31757423     ZGre    G    A        0      0        2 
   9   chr9_31757423     ZHar    G    A        0      0        2 
   9   chr9_31757423   Sample    G    A        0      0        2 
   9   chr9_31758742     AAsi    G    A        0      0        2 
   9   chr9_31758742     AKia    G    A        0      0        2 
   9   chr9_31758742     AOna    G    A        0      0        2 
   9   chr9_31758742     ASom    G    A        0      0        2 
   9   chr9_31758742     HCab    G    A        0      0        2 
   9   chr9_31758742     HPrz    G    A        0      0        2 
   9   chr9_31758742     ZBoe    G    A      0.5      1        2 
   9   chr9_31758742     ZGre    G    A        0      0        2 
   9   chr9_31758742     ZHar    G    A        0      0        2 
   9   chr9_31758742   Sample    G    A        0      0        2 
   9   chr9_31769894     AAsi    G    A        0      0        2 
   9   chr9_31769894     AKia    G    A        1      2        2 
   9   chr9_31769894     AOna    G    A        1      2        2 
   9   chr9_31769894     ASom    G    A        0      0        2 
   9   chr9_31769894     HCab    G    A        0      0        2 
   9   chr9_31769894     HPrz    G    A        0      0        2 
   9   chr9_31769894     ZBoe    G    A        0      0        2 
   9   chr9_31769894     ZGre    G    A        1      2        2 
   9   chr9_31769894     ZHar    G    A        0      0        2 
   9   chr9_31769894   Sample    G    A        0      0        2 
   9   chr9_31791145     AAsi    G    A        0      0        2 
   9   chr9_31791145     AKia    G    A        0      0        2 
   9   chr9_31791145     AOna    G    A        0      0        2 
   9   chr9_31791145     ASom    G    A        0      0        2 
   9   chr9_31791145     HCab    G    A        0      0        2 
   9   chr9_31791145     HPrz    G    A        0      0        2 
   9   chr9_31791145     ZBoe    G    A        1      2        2 
   9   chr9_31791145     ZGre    G    A        0      0        2 
   9   chr9_31791145     ZHar    G    A        0      0        2 
   9   chr9_31791145   Sample    G    A        0      0        2 
   9   chr9_31798322     AAsi    G    A        0      0        2 
   9   chr9_31798322     AKia    G    A        0      0        2 
   9   chr9_31798322     AOna    G    A        0      0        2 
   9   chr9_31798322     ASom    G    A        1      2        2 
   9   chr9_31798322     HCab    G    A        0      0        2 
   9   chr9_31798322     HPrz    G    A        0      0        2 
   9   chr9_31798322     ZBoe    G    A        0      0        2 
   9   chr9_31798322     ZGre    G    A        0      0        2 
   9   chr9_31798322     ZHar    G    A        0      0        2 
   9   chr9_31798322   Sample    G    A        0      0        2 
   9   chr9_31798678     AAsi    C    T        1      2        2 
   9   chr9_31798678     AKia    C    T        0      0        2 
   9   chr9_31798678     AOna    C    T        0      0        2 
   9   chr9_31798678     ASom    C    T        1      2        2 
   9   chr9_31798678     HCab    C    T        0      0        2 
   9   chr9_31798678     HPrz    C    T        0      0        2 
   9   chr9_31798678     ZBoe    C    T        0      0        2 
   9   chr9_31798678     ZGre    C    T        0      0        2 
   9   chr9_31798678     ZHar    C    T        0      0        2 
   9   chr9_31798678   Sample    C    T        1      2        2 
   9   chr9_31802820     AAsi    T    G        0      0        2 
   9   chr9_31802820     AKia    T    G        0      0        2 
   9   chr9_31802820     AOna    T    G        0      0        2 
   9   chr9_31802820     ASom    T    G        1      2        2 
   9   chr9_31802820     HCab    T    G        0      0        2 
   9   chr9_31802820     HPrz    T    G        0      0        2 
   9   chr9_31802820     ZBoe    T    G        0      0        2 
   9   chr9_31802820     ZGre    T    G        0      0        2 
   9   chr9_31802820     ZHar    T    G        0      0        2 
   9   chr9_31802820   Sample    T    G        0      0        2 
   9   chr9_31805050     AAsi    A    G        1      2        2 
   9   chr9_31805050     AKia    A    G        0      0        2 
   9   chr9_31805050     AOna    A    G        0      0        2 
   9   chr9_31805050     ASom    A    G        0      0        2 
   9   chr9_31805050     HCab    A    G        0      0        2 
   9   chr9_31805050     HPrz    A    G        0      0        2 
   9   chr9_31805050     ZBoe    A    G        0      0        2 
   9   chr9_31805050     ZGre    A    G        0      0        2 
   9   chr9_31805050     ZHar    A    G        0      0        2 
   9   chr9_31805050   Sample    A    G        0      0        2 
   9   chr9_31805175     AAsi    G    A        0      0        2 
   9   chr9_31805175     AKia    G    A        0      0        2 
   9   chr9_31805175     AOna    G    A        0      0        2 
   9   chr9_31805175     ASom    G    A        0      0        2 
   9   chr9_31805175     HCab    G    A        0      0        2 
   9   chr9_31805175     HPrz    G    A      0.5      1        2 
   9   chr9_31805175     ZBoe    G    A        0      0        2 
   9   chr9_31805175     ZGre    G    A        0      0        2 
   9   chr9_31805175     ZHar    G    A        0      0        2 
   9   chr9_31805175   Sample    G    A        0      0        2 
   9   chr9_31805612     AAsi    A    G        0      0        2 
   9   chr9_31805612     AKia    A    G        0      0        2 
   9   chr9_31805612     AOna    A    G      0.5      1        2 
   9   chr9_31805612     ASom    A    G        0      0        2 
   9   chr9_31805612     HCab    A    G        0      0        2 
   9   chr9_31805612     HPrz    A    G        0      0        2 
   9   chr9_31805612     ZBoe    A    G        0      0        2 
   9   chr9_31805612     ZGre    A    G        0      0        2 
   9   chr9_31805612     ZHar    A    G        0      0        2 
   9   chr9_31805612   Sample    A    G        0      0        2 
   9   chr9_31807020     AAsi    C    G        1      2        2 
   9   chr9_31807020     AKia    C    G        0      0        2 
   9   chr9_31807020     AOna    C    G        0      0        2 
   9   chr9_31807020     ASom    C    G        1      2        2 
   9   chr9_31807020     HCab    C    G        0      0        2 
   9   chr9_31807020     HPrz    C    G        0      0        2 
   9   chr9_31807020     ZBoe    C    G        0      0        2 
   9   chr9_31807020     ZGre    C    G        0      0        2 
   9   chr9_31807020     ZHar    C    G        0      0        2 
   9   chr9_31807020   Sample    C    G        1      2        2 
   9   chr9_31807713     AAsi    G    A        0      0        2 
   9   chr9_31807713     AKia    G    A        0      0        2 
   9   chr9_31807713     AOna    G    A        0      0        2 
   9   chr9_31807713     ASom    G    A        0      0        2 
   9   chr9_31807713     HCab    G    A        0      0        2 
   9   chr9_31807713     HPrz    G    A      0.5      1        2 
   9   chr9_31807713     ZBoe    G    A        0      0        2 
   9   chr9_31807713     ZGre    G    A        0      0        2 
   9   chr9_31807713     ZHar    G    A        0      0        2 
   9   chr9_31807713   Sample    G    A        0      0        2 
   9   chr9_31808595     AAsi    G    A        0      0        2 
   9   chr9_31808595     AKia    G    A        0      0        2 
   9   chr9_31808595     AOna    G    A        0      0        2 
   9   chr9_31808595     ASom    G    A        0      0        2 
   9   chr9_31808595     HCab    G    A        0      0        2 
   9   chr9_31808595     HPrz    G    A      0.5      1        2 
   9   chr9_31808595     ZBoe    G    A        0      0        2 
   9   chr9_31808595     ZGre    G    A        0      0        2 
   9   chr9_31808595     ZHar    G    A        0      0        2 
   9   chr9_31808595   Sample    G    A        0      0        2 
   9   chr9_31811140     AAsi    T    C        0      0        2 
   9   chr9_31811140     AKia    T    C        1      2        2 
   9   chr9_31811140     AOna    T    C        1      2        2 
   9   chr9_31811140     ASom    T    C        0      0        2 
   9   chr9_31811140     HCab    T    C        0      0        2 
   9   chr9_31811140     HPrz    T    C        0      0        2 
   9   chr9_31811140     ZBoe    T    C        0      0        2 
   9   chr9_31811140     ZGre    T    C        0      0        2 
   9   chr9_31811140     ZHar    T    C        0      0        2 
   9   chr9_31811140   Sample    T    C        0      0        2 
   9   chr9_31837495     AAsi    A    C        0      0        2 
   9   chr9_31837495     AKia    A    C        0      0        2 
   9   chr9_31837495     AOna    A    C        0      0        2 
   9   chr9_31837495     ASom    A    C        0      0        2 
   9   chr9_31837495     HCab    A    C      0.5      1        2 
   9   chr9_31837495     HPrz    A    C        0      0        2 
   9   chr9_31837495     ZBoe    A    C        0      0        2 
   9   chr9_31837495     ZGre    A    C        0      0        2 
   9   chr9_31837495     ZHar    A    C        0      0        2 
   9   chr9_31837495   Sample    A    C        0      0        2 
   9   chr9_31838105     AAsi    T    C        0      0        2 
   9   chr9_31838105     AKia    T    C        0      0        2 
   9   chr9_31838105     AOna    T    C        0      0        2 
   9   chr9_31838105     ASom    T    C        0      0        2 
   9   chr9_31838105     HCab    T    C      0.5      1        2 
   9   chr9_31838105     HPrz    T    C      0.5      1        2 
   9   chr9_31838105     ZBoe    T    C        0      0        2 
   9   chr9_31838105     ZGre    T    C        0      0        2 
   9   chr9_31838105     ZHar    T    C        0      0        2 
   9   chr9_31838105   Sample    T    C        0      0        2 
   9   chr9_31838425     AAsi    C    T        0      0        2 
   9   chr9_31838425     AKia    C    T        0      0        2 
   9   chr9_31838425     AOna    C    T        0      0        2 
   9   chr9_31838425     ASom    C    T        0      0        2 
   9   chr9_31838425     HCab    C    T        0      0        2 
   9   chr9_31838425     HPrz    C    T      0.5      1        2 
   9   chr9_31838425     ZBoe    C    T        0      0        2 
   9   chr9_31838425     ZGre    C    T        0      0        2 
   9   chr9_31838425     ZHar    C    T        0      0        2 
   9   chr9_31838425   Sample    C    T        0      0        2 
   9   chr9_31842142     AAsi    T    A        0      0        2 
   9   chr9_31842142     AKia    T    A        0      0        2 
   9   chr9_31842142     AOna    T    A        0      0        2 
   9   chr9_31842142     ASom    T    A        0      0        2 
   9   chr9_31842142     HCab    T    A        0      0        2 
   9   chr9_31842142     HPrz    T    A        0      0        2 
   9   chr9_31842142     ZBoe    T    A        1      2        2 
   9   chr9_31842142     ZGre    T    A        0      0        2 
   9   chr9_31842142     ZHar    T    A        0      0        2 
   9   chr9_31842142   Sample    T    A        0      0        2 
   9   chr9_31845820     AAsi    G    T        0      0        2 
   9   chr9_31845820     AKia    G    T        0      0        2 
   9   chr9_31845820     AOna    G    T        0      0        2 
   9   chr9_31845820     ASom    G    T        0      0        2 
   9   chr9_31845820     HCab    G    T        0      0        2 
   9   chr9_31845820     HPrz    G    T        0      0        2 
   9   chr9_31845820     ZBoe    G    T        0      0        2 
   9   chr9_31845820     ZGre    G    T      0.5      1        2 
   9   chr9_31845820     ZHar    G    T        0      0        2 
   9   chr9_31845820   Sample    G    T        0      0        2 
   9   chr9_31855319     AAsi    A    G        0      0        2 
   9   chr9_31855319     AKia    A    G        0      0        2 
   9   chr9_31855319     AOna    A    G        0      0        2 
   9   chr9_31855319     ASom    A    G        0      0        2 
   9   chr9_31855319     HCab    A    G        0      0        2 
   9   chr9_31855319     HPrz    A    G      0.5      1        2 
   9   chr9_31855319     ZBoe    A    G        0      0        2 
   9   chr9_31855319     ZGre    A    G        0      0        2 
   9   chr9_31855319     ZHar    A    G        0      0        2 
   9   chr9_31855319   Sample    A    G        0      0        2 
   9   chr9_31858951     AAsi    A    G        0      0        2 
   9   chr9_31858951     AKia    A    G        0      0        2 
   9   chr9_31858951     AOna    A    G        0      0        2 
   9   chr9_31858951     ASom    A    G        0      0        2 
   9   chr9_31858951     HCab    A    G        1      2        2 
   9   chr9_31858951     HPrz    A    G        1      2        2 
   9   chr9_31858951     ZBoe    A    G        0      0        2 
   9   chr9_31858951     ZGre    A    G        0      0        2 
   9   chr9_31858951     ZHar    A    G        0      0        2 
   9   chr9_31858951   Sample    A    G        0      0        2 
   9   chr9_31859205     AAsi    G    A        0      0        2 
   9   chr9_31859205     AKia    G    A        0      0        2 
   9   chr9_31859205     AOna    G    A        0      0        2 
   9   chr9_31859205     ASom    G    A        0      0        2 
   9   chr9_31859205     HCab    G    A        0      0        2 
   9   chr9_31859205     HPrz    G    A        0      0        2 
   9   chr9_31859205     ZBoe    G    A        0      0        2 
   9   chr9_31859205     ZGre    G    A        1      2        2 
   9   chr9_31859205     ZHar    G    A        0      0        2 
   9   chr9_31859205   Sample    G    A        0      0        2 
   9   chr9_31869534     AAsi    T    G        0      0        2 
   9   chr9_31869534     AKia    T    G        0      0        2 
   9   chr9_31869534     AOna    T    G        0      0        2 
   9   chr9_31869534     ASom    T    G        0      0        2 
   9   chr9_31869534     HCab    T    G      0.5      1        2 
   9   chr9_31869534     HPrz    T    G        0      0        2 
   9   chr9_31869534     ZBoe    T    G        0      0        2 
   9   chr9_31869534     ZGre    T    G        0      0        2 
   9   chr9_31869534     ZHar    T    G        0      0        2 
   9   chr9_31869534   Sample    T    G        0      0        2 
   9   chr9_31872411     AAsi    G    T        0      0        2 
   9   chr9_31872411     AKia    G    T        0      0        2 
   9   chr9_31872411     AOna    G    T        0      0        2 
   9   chr9_31872411     ASom    G    T        0      0        2 
   9   chr9_31872411     HCab    G    T        0      0        2 
   9   chr9_31872411     HPrz    G    T        0      0        2 
   9   chr9_31872411     ZBoe    G    T        1      2        2 
   9   chr9_31872411     ZGre    G    T        1      2        2 
   9   chr9_31872411     ZHar    G    T        1      2        2 
   9   chr9_31872411   Sample    G    T        0      0        2 
   9   chr9_31890693     AAsi    A    G        0      0        2 
   9   chr9_31890693     AKia    A    G        0      0        2 
   9   chr9_31890693     AOna    A    G        0      0        2 
   9   chr9_31890693     ASom    A    G        0      0        2 
   9   chr9_31890693     HCab    A    G        1      2        2 
   9   chr9_31890693     HPrz    A    G        1      2        2 
   9   chr9_31890693     ZBoe    A    G        0      0        2 
   9   chr9_31890693     ZGre    A    G        0      0        2 
   9   chr9_31890693     ZHar    A    G        0      0        2 
   9   chr9_31890693   Sample    A    G        0      0        2 
   9   chr9_31897891     AAsi    C    T        0      0        2 
   9   chr9_31897891     AKia    C    T        1      2        2 
   9   chr9_31897891     AOna    C    T        1      2        2 
   9   chr9_31897891     ASom    C    T        0      0        2 
   9   chr9_31897891     HCab    C    T        0      0        2 
   9   chr9_31897891     HPrz    C    T        0      0        2 
   9   chr9_31897891     ZBoe    C    T        0      0        2 
   9   chr9_31897891     ZGre    C    T        0      0        2 
   9   chr9_31897891     ZHar    C    T        0      0        2 
   9   chr9_31897891   Sample    C    T        0      0        2 
   9   chr9_31901357     AAsi    G    A        0      0        2 
   9   chr9_31901357     AKia    G    A        0      0        2 
   9   chr9_31901357     AOna    G    A        0      0        2 
   9   chr9_31901357     ASom    G    A        0      0        2 
   9   chr9_31901357     HCab    G    A        1      2        2 
   9   chr9_31901357     HPrz    G    A        0      0        2 
   9   chr9_31901357     ZBoe    G    A        0      0        2 
   9   chr9_31901357     ZGre    G    A        0      0        2 
   9   chr9_31901357     ZHar    G    A        0      0        2 
   9   chr9_31901357   Sample    G    A        0      0        2 
   9   chr9_31902688     AAsi    A    T        0      0        2 
   9   chr9_31902688     AKia    A    T        0      0        2 
   9   chr9_31902688     AOna    A    T        0      0        2 
   9   chr9_31902688     ASom    A    T        0      0        2 
   9   chr9_31902688     HCab    A    T        0      0        2 
   9   chr9_31902688     HPrz    A    T        1      2        2 
   9   chr9_31902688     ZBoe    A    T        0      0        2 
   9   chr9_31902688     ZGre    A    T        0      0        2 
   9   chr9_31902688     ZHar    A    T        0      0        2 
   9   chr9_31902688   Sample    A    T        0      0        2 
   9   chr9_31902863     AAsi    C    T        0      0        2 
   9   chr9_31902863     AKia    C    T        1      2        2 
   9   chr9_31902863     AOna    C    T        1      2        2 
   9   chr9_31902863     ASom    C    T        0      0        2 
   9   chr9_31902863     HCab    C    T        0      0        2 
   9   chr9_31902863     HPrz    C    T        0      0        2 
   9   chr9_31902863     ZBoe    C    T        0      0        2 
   9   chr9_31902863     ZGre    C    T        0      0        2 
   9   chr9_31902863     ZHar    C    T        0      0        2 
   9   chr9_31902863   Sample    C    T        0      0        2 
   9   chr9_31907531     AAsi    T    C        0      0        2 
   9   chr9_31907531     AKia    T    C        1      2        2 
   9   chr9_31907531     AOna    T    C        1      2        2 
   9   chr9_31907531     ASom    T    C        0      0        2 
   9   chr9_31907531     HCab    T    C        0      0        2 
   9   chr9_31907531     HPrz    T    C        0      0        2 
   9   chr9_31907531     ZBoe    T    C        0      0        2 
   9   chr9_31907531     ZGre    T    C        0      0        2 
   9   chr9_31907531     ZHar    T    C        0      0        2 
   9   chr9_31907531   Sample    T    C        0      0        2 
   9   chr9_31930223     AAsi    T    C        0      0        2 
   9   chr9_31930223     AKia    T    C        0      0        2 
   9   chr9_31930223     AOna    T    C        0      0        2 
   9   chr9_31930223     ASom    T    C        0      0        2 
   9   chr9_31930223     HCab    T    C        0      0        2 
   9   chr9_31930223     HPrz    T    C        0      0        2 
   9   chr9_31930223     ZBoe    T    C        0      0        2 
   9   chr9_31930223     ZGre    T    C      0.5      1        2 
   9   chr9_31930223     ZHar    T    C        0      0        2 
   9   chr9_31930223   Sample    T    C        0      0        2 
   9   chr9_31930690     AAsi    G    A        0      0        2 
   9   chr9_31930690     AKia    G    A        0      0        2 
   9   chr9_31930690     AOna    G    A        0      0        2 
   9   chr9_31930690     ASom    G    A        0      0        2 
   9   chr9_31930690     HCab    G    A        1      2        2 
   9   chr9_31930690     HPrz    G    A      0.5      1        2 
   9   chr9_31930690     ZBoe    G    A        0      0        2 
   9   chr9_31930690     ZGre    G    A        0      0        2 
   9   chr9_31930690     ZHar    G    A        0      0        2 
   9   chr9_31930690   Sample    G    A        0      0        2 
   9   chr9_31945218     AAsi    G    A        0      0        2 
   9   chr9_31945218     AKia    G    A        0      0        2 
   9   chr9_31945218     AOna    G    A        0      0        2 
   9   chr9_31945218     ASom    G    A        0      0        2 
   9   chr9_31945218     HCab    G    A        0      0        2 
   9   chr9_31945218     HPrz    G    A        0      0        2 
   9   chr9_31945218     ZBoe    G    A        0      0        2 
   9   chr9_31945218     ZGre    G    A      0.5      1        2 
   9   chr9_31945218     ZHar    G    A        0      0        2 
   9   chr9_31945218   Sample    G    A        0      0        2 
   9   chr9_31951008     AAsi    G    A        0      0        2 
   9   chr9_31951008     AKia    G    A        0      0        2 
   9   chr9_31951008     AOna    G    A        0      0        2 
   9   chr9_31951008     ASom    G    A        0      0        2 
   9   chr9_31951008     HCab    G    A        0      0        2 
   9   chr9_31951008     HPrz    G    A      0.5      1        2 
   9   chr9_31951008     ZBoe    G    A        0      0        2 
   9   chr9_31951008     ZGre    G    A        0      0        2 
   9   chr9_31951008     ZHar    G    A        0      0        2 
   9   chr9_31951008   Sample    G    A        0      0        2 
   9   chr9_31956777     AAsi    G    C        0      0        2 
   9   chr9_31956777     AKia    G    C        0      0        2 
   9   chr9_31956777     AOna    G    C        0      0        2 
   9   chr9_31956777     ASom    G    C        0      0        2 
   9   chr9_31956777     HCab    G    C        0      0        2 
   9   chr9_31956777     HPrz    G    C        0      0        2 
   9   chr9_31956777     ZBoe    G    C        1      2        2 
   9   chr9_31956777     ZGre    G    C        0      0        2 
   9   chr9_31956777     ZHar    G    C        0      0        2 
   9   chr9_31956777   Sample    G    C        0      0        2 
   9   chr9_31956918     AAsi    A    G        0      0        2 
   9   chr9_31956918     AKia    A    G        1      2        2 
   9   chr9_31956918     AOna    A    G      0.5      1        2 
   9   chr9_31956918     ASom    A    G        0      0        2 
   9   chr9_31956918     HCab    A    G        0      0        2 
   9   chr9_31956918     HPrz    A    G        0      0        2 
   9   chr9_31956918     ZBoe    A    G        0      0        2 
   9   chr9_31956918     ZGre    A    G        0      0        2 
   9   chr9_31956918     ZHar    A    G        0      0        2 
   9   chr9_31956918   Sample    A    G        0      0        2 
   9   chr9_31961151     AAsi    A    G        0      0        2 
   9   chr9_31961151     AKia    A    G        0      0        2 
   9   chr9_31961151     AOna    A    G        0      0        2 
   9   chr9_31961151     ASom    A    G        0      0        2 
   9   chr9_31961151     HCab    A    G        0      0        2 
   9   chr9_31961151     HPrz    A    G        0      0        2 
   9   chr9_31961151     ZBoe    A    G        0      0        2 
   9   chr9_31961151     ZGre    A    G        0      0        2 
   9   chr9_31961151     ZHar    A    G        1      2        2 
   9   chr9_31961151   Sample    A    G        0      0        2 
   9   chr9_31980240     AAsi    T    C        0      0        2 
   9   chr9_31980240     AKia    T    C        0      0        2 
   9   chr9_31980240     AOna    T    C        0      0        2 
   9   chr9_31980240     ASom    T    C        0      0        2 
   9   chr9_31980240     HCab    T    C        1      2        2 
   9   chr9_31980240     HPrz    T    C        1      2        2 
   9   chr9_31980240     ZBoe    T    C        0      0        2 
   9   chr9_31980240     ZGre    T    C        0      0        2 
   9   chr9_31980240     ZHar    T    C        0      0        2 
   9   chr9_31980240   Sample    T    C        0      0        2 
   9   chr9_31980624     AAsi    C    T        1      2        2 
   9   chr9_31980624     AKia    C    T        0      0        2 
   9   chr9_31980624     AOna    C    T        0      0        2 
   9   chr9_31980624     ASom    C    T        1      2        2 
   9   chr9_31980624     HCab    C    T        0      0        2 
   9   chr9_31980624     HPrz    C    T        0      0        2 
   9   chr9_31980624     ZBoe    C    T        0      0        2 
   9   chr9_31980624     ZGre    C    T        0      0        2 
   9   chr9_31980624     ZHar    C    T        0      0        2 
   9   chr9_31980624   Sample    C    T        1      2        2 
   9   chr9_31983339     AAsi    C    T      0.5      1        2 
   9   chr9_31983339     AKia    C    T        0      0        2 
   9   chr9_31983339     AOna    C    T        0      0        2 
   9   chr9_31983339     ASom    C    T        0      0        2 
   9   chr9_31983339     HCab    C    T        0      0        2 
   9   chr9_31983339     HPrz    C    T        0      0        2 
   9   chr9_31983339     ZBoe    C    T        0      0        2 
   9   chr9_31983339     ZGre    C    T        0      0        2 
   9   chr9_31983339     ZHar    C    T        0      0        2 
   9   chr9_31983339   Sample    C    T        0      0        2 
   9   chr9_31988095     AAsi    T    C        0      0        2 
   9   chr9_31988095     AKia    T    C        1      2        2 
   9   chr9_31988095     AOna    T    C        1      2        2 
   9   chr9_31988095     ASom    T    C        0      0        2 
   9   chr9_31988095     HCab    T    C        0      0        2 
   9   chr9_31988095     HPrz    T    C        0      0        2 
   9   chr9_31988095     ZBoe    T    C        0      0        2 
   9   chr9_31988095     ZGre    T    C        1      2        2 
   9   chr9_31988095     ZHar    T    C        0      0        2 
   9   chr9_31988095   Sample    T    C        0      0        2 
   9   chr9_31991724     AAsi    T    A      0.5      1        2 
   9   chr9_31991724     AKia    T    A        0      0        2 
   9   chr9_31991724     AOna    T    A        0      0        2 
   9   chr9_31991724     ASom    T    A        0      0        2 
   9   chr9_31991724     HCab    T    A        0      0        2 
   9   chr9_31991724     HPrz    T    A        0      0        2 
   9   chr9_31991724     ZBoe    T    A        0      0        2 
   9   chr9_31991724     ZGre    T    A        0      0        2 
   9   chr9_31991724     ZHar    T    A        0      0        2 
   9   chr9_31991724   Sample    T    A        0      0        2 
   9   chr9_32001804     AAsi    T    C        0      0        2 
   9   chr9_32001804     AKia    T    C        0      0        2 
   9   chr9_32001804     AOna    T    C        0      0        2 
   9   chr9_32001804     ASom    T    C        0      0        2 
   9   chr9_32001804     HCab    T    C        0      0        2 
   9   chr9_32001804     HPrz    T    C        0      0        2 
   9   chr9_32001804     ZBoe    T    C        0      0        2 
   9   chr9_32001804     ZGre    T    C        1      2        2 
   9   chr9_32001804     ZHar    T    C        0      0        2 
   9   chr9_32001804   Sample    T    C        0      0        2 
   9   chr9_32004913     AAsi    A    C        0      0        2 
   9   chr9_32004913     AKia    A    C        0      0        2 
   9   chr9_32004913     AOna    A    C        0      0        2 
   9   chr9_32004913     ASom    A    C        0      0        2 
   9   chr9_32004913     HCab    A    C        0      0        2 
   9   chr9_32004913     HPrz    A    C        0      0        2 
   9   chr9_32004913     ZBoe    A    C        0      0        2 
   9   chr9_32004913     ZGre    A    C        1      2        2 
   9   chr9_32004913     ZHar    A    C        0      0        2 
   9   chr9_32004913   Sample    A    C        0      0        2 
   9   chr9_32011391     AAsi    G    C        0      0        2 
   9   chr9_32011391     AKia    G    C        1      2        2 
   9   chr9_32011391     AOna    G    C        1      2        2 
   9   chr9_32011391     ASom    G    C        0      0        2 
   9   chr9_32011391     HCab    G    C        0      0        2 
   9   chr9_32011391     HPrz    G    C        0      0        2 
   9   chr9_32011391     ZBoe    G    C        0      0        2 
   9   chr9_32011391     ZGre    G    C        0      0        2 
   9   chr9_32011391     ZHar    G    C        0      0        2 
   9   chr9_32011391   Sample    G    C        0      0        2 
   9   chr9_32012154     AAsi    A    G        0      0        2 
   9   chr9_32012154     AKia    A    G        0      0        2 
   9   chr9_32012154     AOna    A    G        0      0        2 
   9   chr9_32012154     ASom    A    G        0      0        2 
   9   chr9_32012154     HCab    A    G        1      2        2 
   9   chr9_32012154     HPrz    A    G        1      2        2 
   9   chr9_32012154     ZBoe    A    G        0      0        2 
   9   chr9_32012154     ZGre    A    G        0      0        2 
   9   chr9_32012154     ZHar    A    G        0      0        2 
   9   chr9_32012154   Sample    A    G        0      0        2 
   9   chr9_32025818     AAsi    G    C        1      2        2 
   9   chr9_32025818     AKia    G    C        0      0        2 
   9   chr9_32025818     AOna    G    C        0      0        2 
   9   chr9_32025818     ASom    G    C        1      2        2 
   9   chr9_32025818     HCab    G    C        0      0        2 
   9   chr9_32025818     HPrz    G    C        0      0        2 
   9   chr9_32025818     ZBoe    G    C        0      0        2 
   9   chr9_32025818     ZGre    G    C        0      0        2 
   9   chr9_32025818     ZHar    G    C        0      0        2 
   9   chr9_32025818   Sample    G    C        1      2        2 
   9   chr9_32025952     AAsi    C    A        0      0        2 
   9   chr9_32025952     AKia    C    A        0      0        2 
   9   chr9_32025952     AOna    C    A        0      0        2 
   9   chr9_32025952     ASom    C    A        0      0        2 
   9   chr9_32025952     HCab    C    A      0.5      1        2 
   9   chr9_32025952     HPrz    C    A        0      0        2 
   9   chr9_32025952     ZBoe    C    A        0      0        2 
   9   chr9_32025952     ZGre    C    A        0      0        2 
   9   chr9_32025952     ZHar    C    A        0      0        2 
   9   chr9_32025952   Sample    C    A        0      0        2 
   9   chr9_32028852     AAsi    G    C        0      0        2 
   9   chr9_32028852     AKia    G    C        1      2        2 
   9   chr9_32028852     AOna    G    C        0      0        2 
   9   chr9_32028852     ASom    G    C        0      0        2 
   9   chr9_32028852     HCab    G    C        0      0        2 
   9   chr9_32028852     HPrz    G    C        0      0        2 
   9   chr9_32028852     ZBoe    G    C        0      0        2 
   9   chr9_32028852     ZGre    G    C        0      0        2 
   9   chr9_32028852     ZHar    G    C        0      0        2 
   9   chr9_32028852   Sample    G    C        0      0        2 
   9   chr9_32030870     AAsi    G    T        0      0        2 
   9   chr9_32030870     AKia    G    T        0      0        2 
   9   chr9_32030870     AOna    G    T      0.5      1        2 
   9   chr9_32030870     ASom    G    T        0      0        2 
   9   chr9_32030870     HCab    G    T        0      0        2 
   9   chr9_32030870     HPrz    G    T        0      0        2 
   9   chr9_32030870     ZBoe    G    T        0      0        2 
   9   chr9_32030870     ZGre    G    T        0      0        2 
   9   chr9_32030870     ZHar    G    T        0      0        2 
   9   chr9_32030870   Sample    G    T        0      0        2 
   9   chr9_32036386     AAsi    A    G        0      0        2 
   9   chr9_32036386     AKia    A    G        0      0        2 
   9   chr9_32036386     AOna    A    G        0      0        2 
   9   chr9_32036386     ASom    A    G        0      0        2 
   9   chr9_32036386     HCab    A    G        0      0        2 
   9   chr9_32036386     HPrz    A    G        0      0        2 
   9   chr9_32036386     ZBoe    A    G        0      0        2 
   9   chr9_32036386     ZGre    A    G        1      2        2 
   9   chr9_32036386     ZHar    A    G        0      0        2 
   9   chr9_32036386   Sample    A    G        0      0        2 
   9   chr9_32040947     AAsi    G    A        1      2        2 
   9   chr9_32040947     AKia    G    A        0      0        2 
   9   chr9_32040947     AOna    G    A        0      0        2 
   9   chr9_32040947     ASom    G    A        1      2        2 
   9   chr9_32040947     HCab    G    A        0      0        2 
   9   chr9_32040947     HPrz    G    A        0      0        2 
   9   chr9_32040947     ZBoe    G    A        0      0        2 
   9   chr9_32040947     ZGre    G    A        0      0        2 
   9   chr9_32040947     ZHar    G    A        0      0        2 
   9   chr9_32040947   Sample    G    A        1      2        2 
   9   chr9_32060534     AAsi    T    C        1      2        2 
   9   chr9_32060534     AKia    T    C        0      0        2 
   9   chr9_32060534     AOna    T    C        0      0        2 
   9   chr9_32060534     ASom    T    C        0      0        2 
   9   chr9_32060534     HCab    T    C        0      0        2 
   9   chr9_32060534     HPrz    T    C        0      0        2 
   9   chr9_32060534     ZBoe    T    C        0      0        2 
   9   chr9_32060534     ZGre    T    C        0      0        2 
   9   chr9_32060534     ZHar    T    C        0      0        2 
   9   chr9_32060534   Sample    T    C        0      0        2 
   9   chr9_32105179     AAsi    C    T        1      2        2 
   9   chr9_32105179     AKia    C    T        1      2        2 
   9   chr9_32105179     AOna    C    T        1      2        2 
   9   chr9_32105179     ASom    C    T        1      2        2 
   9   chr9_32105179     HCab    C    T        0      0        2 
   9   chr9_32105179     HPrz    C    T        0      0        2 
   9   chr9_32105179     ZBoe    C    T        0      0        2 
   9   chr9_32105179     ZGre    C    T        0      0        2 
   9   chr9_32105179     ZHar    C    T        0      0        2 
   9   chr9_32105179   Sample    C    T        1      2        2 
   9   chr9_32106302     AAsi    C    A        0      0        2 
   9   chr9_32106302     AKia    C    A        0      0        2 
   9   chr9_32106302     AOna    C    A        0      0        2 
   9   chr9_32106302     ASom    C    A        0      0        2 
   9   chr9_32106302     HCab    C    A        0      0        2 
   9   chr9_32106302     HPrz    C    A        0      0        2 
   9   chr9_32106302     ZBoe    C    A        0      0        2 
   9   chr9_32106302     ZGre    C    A        0      0        2 
   9   chr9_32106302     ZHar    C    A        1      2        2 
   9   chr9_32106302   Sample    C    A        0      0        2 
   9   chr9_32133258     AAsi    T    C        0      0        2 
   9   chr9_32133258     AKia    T    C        0      0        2 
   9   chr9_32133258     AOna    T    C        0      0        2 
   9   chr9_32133258     ASom    T    C        0      0        2 
   9   chr9_32133258     HCab    T    C      0.5      1        2 
   9   chr9_32133258     HPrz    T    C        0      0        2 
   9   chr9_32133258     ZBoe    T    C        0      0        2 
   9   chr9_32133258     ZGre    T    C        0      0        2 
   9   chr9_32133258     ZHar    T    C        0      0        2 
   9   chr9_32133258   Sample    T    C        0      0        2 
   9   chr9_32139475     AAsi    C    T        0      0        2 
   9   chr9_32139475     AKia    C    T        1      2        2 
   9   chr9_32139475     AOna    C    T      0.5      1        2 
   9   chr9_32139475     ASom    C    T        0      0        2 
   9   chr9_32139475     HCab    C    T        0      0        2 
   9   chr9_32139475     HPrz    C    T        0      0        2 
   9   chr9_32139475     ZBoe    C    T        0      0        2 
   9   chr9_32139475     ZGre    C    T        0      0        2 
   9   chr9_32139475     ZHar    C    T        0      0        2 
   9   chr9_32139475   Sample    C    T        0      0        2 
   9   chr9_32147436     AAsi    A    G        0      0        2 
   9   chr9_32147436     AKia    A    G        0      0        2 
   9   chr9_32147436     AOna    A    G        0      0        2 
   9   chr9_32147436     ASom    A    G        0      0        2 
   9   chr9_32147436     HCab    A    G        1      2        2 
   9   chr9_32147436     HPrz    A    G        1      2        2 
   9   chr9_32147436     ZBoe    A    G        0      0        2 
   9   chr9_32147436     ZGre    A    G        0      0        2 
   9   chr9_32147436     ZHar    A    G        0      0        2 
   9   chr9_32147436   Sample    A    G        0      0        2 
   9   chr9_32152198     AAsi    C    T        0      0        2 
   9   chr9_32152198     AKia    C    T        0      0        2 
   9   chr9_32152198     AOna    C    T        0      0        2 
   9   chr9_32152198     ASom    C    T        0      0        2 
   9   chr9_32152198     HCab    C    T        0      0        2 
   9   chr9_32152198     HPrz    C    T        0      0        2 
   9   chr9_32152198     ZBoe    C    T      0.5      1        2 
   9   chr9_32152198     ZGre    C    T        0      0        2 
   9   chr9_32152198     ZHar    C    T        0      0        2 
   9   chr9_32152198   Sample    C    T        0      0        2 
   9   chr9_32153842     AAsi    C    T        0      0        2 
   9   chr9_32153842     AKia    C    T        0      0        2 
   9   chr9_32153842     AOna    C    T        0      0        2 
   9   chr9_32153842     ASom    C    T        0      0        2 
   9   chr9_32153842     HCab    C    T        0      0        2 
   9   chr9_32153842     HPrz    C    T        0      0        2 
   9   chr9_32153842     ZBoe    C    T      0.5      1        2 
   9   chr9_32153842     ZGre    C    T        0      0        2 
   9   chr9_32153842     ZHar    C    T        0      0        2 
   9   chr9_32153842   Sample    C    T        0      0        2 
   9   chr9_32154067     AAsi    C    A        0      0        2 
   9   chr9_32154067     AKia    C    A        0      0        2 
   9   chr9_32154067     AOna    C    A        0      0        2 
   9   chr9_32154067     ASom    C    A        0      0        2 
   9   chr9_32154067     HCab    C    A        0      0        2 
   9   chr9_32154067     HPrz    C    A        0      0        2 
   9   chr9_32154067     ZBoe    C    A      0.5      1        2 
   9   chr9_32154067     ZGre    C    A        0      0        2 
   9   chr9_32154067     ZHar    C    A        0      0        2 
   9   chr9_32154067   Sample    C    A        0      0        2 
   9   chr9_32154172     AAsi    T    C        0      0        2 
   9   chr9_32154172     AKia    T    C        0      0        2 
   9   chr9_32154172     AOna    T    C        0      0        2 
   9   chr9_32154172     ASom    T    C        0      0        2 
   9   chr9_32154172     HCab    T    C      0.5      1        2 
   9   chr9_32154172     HPrz    T    C        0      0        2 
   9   chr9_32154172     ZBoe    T    C        0      0        2 
   9   chr9_32154172     ZGre    T    C        0      0        2 
   9   chr9_32154172     ZHar    T    C        0      0        2 
   9   chr9_32154172   Sample    T    C        0      0        2 
   9   chr9_32170664     AAsi    G    A        0      0        2 
   9   chr9_32170664     AKia    G    A        1      2        2 
   9   chr9_32170664     AOna    G    A      0.5      1        2 
   9   chr9_32170664     ASom    G    A        0      0        2 
   9   chr9_32170664     HCab    G    A        0      0        2 
   9   chr9_32170664     HPrz    G    A        0      0        2 
   9   chr9_32170664     ZBoe    G    A        0      0        2 
   9   chr9_32170664     ZGre    G    A        0      0        2 
   9   chr9_32170664     ZHar    G    A        0      0        2 
   9   chr9_32170664   Sample    G    A        0      0        2 
   9   chr9_32178159     AAsi    C    T        0      0        2 
   9   chr9_32178159     AKia    C    T        0      0        2 
   9   chr9_32178159     AOna    C    T        0      0        2 
   9   chr9_32178159     ASom    C    T        0      0        2 
   9   chr9_32178159     HCab    C    T        1      2        2 
   9   chr9_32178159     HPrz    C    T        1      2        2 
   9   chr9_32178159     ZBoe    C    T        0      0        2 
   9   chr9_32178159     ZGre    C    T        0      0        2 
   9   chr9_32178159     ZHar    C    T        0      0        2 
   9   chr9_32178159   Sample    C    T        0      0        2 
   9   chr9_32182004     AAsi    A    G        0      0        2 
   9   chr9_32182004     AKia    A    G        0      0        2 
   9   chr9_32182004     AOna    A    G        0      0        2 
   9   chr9_32182004     ASom    A    G        0      0        2 
   9   chr9_32182004     HCab    A    G        0      0        2 
   9   chr9_32182004     HPrz    A    G        0      0        2 
   9   chr9_32182004     ZBoe    A    G        1      2        2 
```
