## Supplementary File 2. Zonkey (Schubert et al. 2017) report for donkey specimen Ancient2. for "No genetic evidence yet for hinnies at Mazongshan (400-160 BCE), northwestern China": incl_ts.frq.strat (part 129 of 305)

```
   9   chr9_32182004     ZGre    A    G        0      0        2 
   9   chr9_32182004     ZHar    A    G        1      2        2 
   9   chr9_32182004   Sample    A    G        0      0        2 
   9   chr9_32187277     AAsi    G    A        0      0        2 
   9   chr9_32187277     AKia    G    A        0      0        2 
   9   chr9_32187277     AOna    G    A        1      2        2 
   9   chr9_32187277     ASom    G    A        0      0        2 
   9   chr9_32187277     HCab    G    A        0      0        2 
   9   chr9_32187277     HPrz    G    A        0      0        2 
   9   chr9_32187277     ZBoe    G    A        0      0        2 
   9   chr9_32187277     ZGre    G    A        0      0        2 
   9   chr9_32187277     ZHar    G    A        0      0        2 
   9   chr9_32187277   Sample    G    A        0      0        2 
   9   chr9_32196143     AAsi    T    C        0      0        2 
   9   chr9_32196143     AKia    T    C        0      0        2 
   9   chr9_32196143     AOna    T    C      0.5      1        2 
   9   chr9_32196143     ASom    T    C        0      0        2 
   9   chr9_32196143     HCab    T    C        0      0        2 
   9   chr9_32196143     HPrz    T    C        0      0        2 
   9   chr9_32196143     ZBoe    T    C        0      0        2 
   9   chr9_32196143     ZGre    T    C        0      0        2 
   9   chr9_32196143     ZHar    T    C        0      0        2 
   9   chr9_32196143   Sample    T    C        0      0        2 
   9   chr9_32196430     AAsi    A    G        0      0        2 
   9   chr9_32196430     AKia    A    G        0      0        2 
   9   chr9_32196430     AOna    A    G        0      0        2 
   9   chr9_32196430     ASom    A    G        0      0        2 
   9   chr9_32196430     HCab    A    G        1      2        2 
   9   chr9_32196430     HPrz    A    G        1      2        2 
   9   chr9_32196430     ZBoe    A    G        0      0        2 
   9   chr9_32196430     ZGre    A    G        0      0        2 
   9   chr9_32196430     ZHar    A    G        0      0        2 
   9   chr9_32196430   Sample    A    G        0      0        2 
   9   chr9_32199773     AAsi    T    C        0      0        2 
   9   chr9_32199773     AKia    T    C        1      2        2 
   9   chr9_32199773     AOna    T    C        1      2        2 
   9   chr9_32199773     ASom    T    C        0      0        2 
   9   chr9_32199773     HCab    T    C        0      0        2 
   9   chr9_32199773     HPrz    T    C        0      0        2 
   9   chr9_32199773     ZBoe    T    C      0.5      1        2 
   9   chr9_32199773     ZGre    T    C        0      0        2 
   9   chr9_32199773     ZHar    T    C        0      0        2 
   9   chr9_32199773   Sample    T    C        0      0        2 
   9   chr9_32201717     AAsi    A    G        0      0        2 
   9   chr9_32201717     AKia    A    G        0      0        2 
   9   chr9_32201717     AOna    A    G        0      0        2 
   9   chr9_32201717     ASom    A    G        0      0        2 
   9   chr9_32201717     HCab    A    G      0.5      1        2 
   9   chr9_32201717     HPrz    A    G        0      0        2 
   9   chr9_32201717     ZBoe    A    G        0      0        2 
   9   chr9_32201717     ZGre    A    G        0      0        2 
   9   chr9_32201717     ZHar    A    G        0      0        2 
   9   chr9_32201717   Sample    A    G        0      0        2 
   9   chr9_32210022     AAsi    A    G        0      0        2 
   9   chr9_32210022     AKia    A    G        0      0        2 
   9   chr9_32210022     AOna    A    G        0      0        2 
   9   chr9_32210022     ASom    A    G        0      0        2 
   9   chr9_32210022     HCab    A    G        1      2        2 
   9   chr9_32210022     HPrz    A    G        1      2        2 
   9   chr9_32210022     ZBoe    A    G        0      0        2 
   9   chr9_32210022     ZGre    A    G        0      0        2 
   9   chr9_32210022     ZHar    A    G        0      0        2 
   9   chr9_32210022   Sample    A    G        0      0        2 
   9   chr9_32225590     AAsi    G    C        0      0        2 
   9   chr9_32225590     AKia    G    C        0      0        2 
   9   chr9_32225590     AOna    G    C        0      0        2 
   9   chr9_32225590     ASom    G    C        0      0        2 
   9   chr9_32225590     HCab    G    C        0      0        2 
   9   chr9_32225590     HPrz    G    C        1      2        2 
   9   chr9_32225590     ZBoe    G    C        0      0        2 
   9   chr9_32225590     ZGre    G    C        0      0        2 
   9   chr9_32225590     ZHar    G    C        0      0        2 
   9   chr9_32225590   Sample    G    C        0      0        2 
   9   chr9_32227651     AAsi    G    C        0      0        2 
   9   chr9_32227651     AKia    G    C        0      0        2 
   9   chr9_32227651     AOna    G    C        0      0        2 
   9   chr9_32227651     ASom    G    C        0      0        2 
   9   chr9_32227651     HCab    G    C        0      0        2 
   9   chr9_32227651     HPrz    G    C        0      0        2 
   9   chr9_32227651     ZBoe    G    C      0.5      1        2 
   9   chr9_32227651     ZGre    G    C        0      0        2 
   9   chr9_32227651     ZHar    G    C        0      0        2 
   9   chr9_32227651   Sample    G    C        0      0        2 
   9   chr9_32229678     AAsi    T    C        0      0        2 
   9   chr9_32229678     AKia    T    C        1      2        2 
   9   chr9_32229678     AOna    T    C        1      2        2 
   9   chr9_32229678     ASom    T    C        0      0        2 
   9   chr9_32229678     HCab    T    C        0      0        2 
   9   chr9_32229678     HPrz    T    C        0      0        2 
   9   chr9_32229678     ZBoe    T    C        0      0        2 
   9   chr9_32229678     ZGre    T    C        0      0        2 
   9   chr9_32229678     ZHar    T    C        0      0        2 
   9   chr9_32229678   Sample    T    C        0      0        2 
   9   chr9_32234686     AAsi    T    C        0      0        2 
   9   chr9_32234686     AKia    T    C        0      0        2 
   9   chr9_32234686     AOna    T    C        0      0        2 
   9   chr9_32234686     ASom    T    C        0      0        2 
   9   chr9_32234686     HCab    T    C        0      0        2 
   9   chr9_32234686     HPrz    T    C        0      0        2 
   9   chr9_32234686     ZBoe    T    C        0      0        2 
   9   chr9_32234686     ZGre    T    C        0      0        2 
   9   chr9_32234686     ZHar    T    C        1      2        2 
   9   chr9_32234686   Sample    T    C        0      0        2 
   9   chr9_32237781     AAsi    A    G        0      0        2 
   9   chr9_32237781     AKia    A    G        1      2        2 
   9   chr9_32237781     AOna    A    G        1      2        2 
   9   chr9_32237781     ASom    A    G        0      0        2 
   9   chr9_32237781     HCab    A    G        0      0        2 
   9   chr9_32237781     HPrz    A    G        0      0        2 
   9   chr9_32237781     ZBoe    A    G        0      0        2 
   9   chr9_32237781     ZGre    A    G        0      0        2 
   9   chr9_32237781     ZHar    A    G        0      0        2 
   9   chr9_32237781   Sample    A    G        0      0        2 
   9   chr9_32242167     AAsi    A    T        0      0        2 
   9   chr9_32242167     AKia    A    T        0      0        2 
   9   chr9_32242167     AOna    A    T        0      0        2 
   9   chr9_32242167     ASom    A    T        0      0        2 
   9   chr9_32242167     HCab    A    T        1      2        2 
   9   chr9_32242167     HPrz    A    T        1      2        2 
   9   chr9_32242167     ZBoe    A    T        0      0        2 
   9   chr9_32242167     ZGre    A    T        0      0        2 
   9   chr9_32242167     ZHar    A    T        0      0        2 
   9   chr9_32242167   Sample    A    T        0      0        2 
   9   chr9_32242641     AAsi    A    T        0      0        2 
   9   chr9_32242641     AKia    A    T        0      0        2 
   9   chr9_32242641     AOna    A    T        0      0        2 
   9   chr9_32242641     ASom    A    T        0      0        2 
   9   chr9_32242641     HCab    A    T        0      0        2 
   9   chr9_32242641     HPrz    A    T        0      0        2 
   9   chr9_32242641     ZBoe    A    T        0      0        2 
   9   chr9_32242641     ZGre    A    T        1      2        2 
   9   chr9_32242641     ZHar    A    T        1      2        2 
   9   chr9_32242641   Sample    A    T        0      0        2 
   9   chr9_32244872     AAsi    C    G        0      0        2 
   9   chr9_32244872     AKia    C    G        0      0        2 
   9   chr9_32244872     AOna    C    G        0      0        2 
   9   chr9_32244872     ASom    C    G        0      0        2 
   9   chr9_32244872     HCab    C    G        0      0        2 
   9   chr9_32244872     HPrz    C    G        0      0        2 
   9   chr9_32244872     ZBoe    C    G      0.5      1        2 
   9   chr9_32244872     ZGre    C    G        0      0        2 
   9   chr9_32244872     ZHar    C    G        0      0        2 
   9   chr9_32244872   Sample    C    G        0      0        2 
   9   chr9_32256666     AAsi    A    G        0      0        2 
   9   chr9_32256666     AKia    A    G        0      0        2 
   9   chr9_32256666     AOna    A    G        0      0        2 
   9   chr9_32256666     ASom    A    G        0      0        2 
   9   chr9_32256666     HCab    A    G        1      2        2 
   9   chr9_32256666     HPrz    A    G        1      2        2 
   9   chr9_32256666     ZBoe    A    G        0      0        2 
   9   chr9_32256666     ZGre    A    G        0      0        2 
   9   chr9_32256666     ZHar    A    G        0      0        2 
   9   chr9_32256666   Sample    A    G        0      0        2 
   9   chr9_32259360     AAsi    T    C        0      0        2 
   9   chr9_32259360     AKia    T    C        0      0        2 
   9   chr9_32259360     AOna    T    C      0.5      1        2 
   9   chr9_32259360     ASom    T    C        0      0        2 
   9   chr9_32259360     HCab    T    C        0      0        2 
   9   chr9_32259360     HPrz    T    C        0      0        2 
   9   chr9_32259360     ZBoe    T    C        0      0        2 
   9   chr9_32259360     ZGre    T    C        0      0        2 
   9   chr9_32259360     ZHar    T    C        0      0        2 
   9   chr9_32259360   Sample    T    C        0      0        2 
   9   chr9_32262471     AAsi    T    C        0      0        2 
   9   chr9_32262471     AKia    T    C        0      0        2 
   9   chr9_32262471     AOna    T    C        0      0        2 
   9   chr9_32262471     ASom    T    C        0      0        2 
   9   chr9_32262471     HCab    T    C      0.5      1        2 
   9   chr9_32262471     HPrz    T    C        1      2        2 
   9   chr9_32262471     ZBoe    T    C        0      0        2 
   9   chr9_32262471     ZGre    T    C        0      0        2 
   9   chr9_32262471     ZHar    T    C        0      0        2 
   9   chr9_32262471   Sample    T    C        0      0        2 
   9   chr9_32279765     AAsi    G    A        0      0        2 
   9   chr9_32279765     AKia    G    A        0      0        2 
   9   chr9_32279765     AOna    G    A        0      0        2 
   9   chr9_32279765     ASom    G    A        0      0        2 
   9   chr9_32279765     HCab    G    A      0.5      1        2 
   9   chr9_32279765     HPrz    G    A        0      0        2 
   9   chr9_32279765     ZBoe    G    A        0      0        2 
   9   chr9_32279765     ZGre    G    A        0      0        2 
   9   chr9_32279765     ZHar    G    A        0      0        2 
   9   chr9_32279765   Sample    G    A        0      0        2 
   9   chr9_32299050     AAsi    A    G        0      0        2 
   9   chr9_32299050     AKia    A    G        0      0        2 
   9   chr9_32299050     AOna    A    G        0      0        2 
   9   chr9_32299050     ASom    A    G        0      0        2 
   9   chr9_32299050     HCab    A    G        0      0        2 
   9   chr9_32299050     HPrz    A    G        0      0        2 
   9   chr9_32299050     ZBoe    A    G        1      2        2 
   9   chr9_32299050     ZGre    A    G        0      0        2 
   9   chr9_32299050     ZHar    A    G        0      0        2 
   9   chr9_32299050   Sample    A    G        0      0        2 
   9   chr9_32300608     AAsi    A    G        0      0        2 
   9   chr9_32300608     AKia    A    G        0      0        2 
   9   chr9_32300608     AOna    A    G        0      0        2 
   9   chr9_32300608     ASom    A    G        0      0        2 
   9   chr9_32300608     HCab    A    G        1      2        2 
   9   chr9_32300608     HPrz    A    G        1      2        2 
   9   chr9_32300608     ZBoe    A    G        0      0        2 
   9   chr9_32300608     ZGre    A    G        0      0        2 
   9   chr9_32300608     ZHar    A    G        0      0        2 
   9   chr9_32300608   Sample    A    G        0      0        2 
   9   chr9_32300648     AAsi    T    A        0      0        2 
   9   chr9_32300648     AKia    T    A        0      0        2 
   9   chr9_32300648     AOna    T    A        0      0        2 
   9   chr9_32300648     ASom    T    A        1      2        2 
   9   chr9_32300648     HCab    T    A        1      2        2 
   9   chr9_32300648     HPrz    T    A        1      2        2 
   9   chr9_32300648     ZBoe    T    A        0      0        2 
   9   chr9_32300648     ZGre    T    A        0      0        2 
   9   chr9_32300648     ZHar    T    A        0      0        2 
   9   chr9_32300648   Sample    T    A        0      0        2 
   9   chr9_32301717     AAsi    T    C        0      0        2 
   9   chr9_32301717     AKia    T    C        0      0        2 
   9   chr9_32301717     AOna    T    C        0      0        2 
   9   chr9_32301717     ASom    T    C        0      0        2 
   9   chr9_32301717     HCab    T    C      0.5      1        2 
   9   chr9_32301717     HPrz    T    C        0      0        2 
   9   chr9_32301717     ZBoe    T    C        0      0        2 
   9   chr9_32301717     ZGre    T    C        0      0        2 
   9   chr9_32301717     ZHar    T    C        0      0        2 
   9   chr9_32301717   Sample    T    C        0      0        2 
   9   chr9_32315153     AAsi    C    G        0      0        2 
   9   chr9_32315153     AKia    C    G        0      0        2 
   9   chr9_32315153     AOna    C    G        0      0        2 
   9   chr9_32315153     ASom    C    G        0      0        2 
   9   chr9_32315153     HCab    C    G        1      2        2 
   9   chr9_32315153     HPrz    C    G        1      2        2 
   9   chr9_32315153     ZBoe    C    G        0      0        2 
   9   chr9_32315153     ZGre    C    G        0      0        2 
   9   chr9_32315153     ZHar    C    G        0      0        2 
   9   chr9_32315153   Sample    C    G        0      0        2 
   9   chr9_32315365     AAsi    A    G        1      2        2 
   9   chr9_32315365     AKia    A    G        0      0        2 
   9   chr9_32315365     AOna    A    G        0      0        2 
   9   chr9_32315365     ASom    A    G        1      2        2 
   9   chr9_32315365     HCab    A    G        0      0        2 
   9   chr9_32315365     HPrz    A    G        0      0        2 
   9   chr9_32315365     ZBoe    A    G        0      0        2 
   9   chr9_32315365     ZGre    A    G        0      0        2 
   9   chr9_32315365     ZHar    A    G        0      0        2 
   9   chr9_32315365   Sample    A    G        1      2        2 
   9   chr9_32326831     AAsi    T    C        0      0        2 
   9   chr9_32326831     AKia    T    C        0      0        2 
   9   chr9_32326831     AOna    T    C        0      0        2 
   9   chr9_32326831     ASom    T    C        0      0        2 
   9   chr9_32326831     HCab    T    C      0.5      1        2 
   9   chr9_32326831     HPrz    T    C        0      0        2 
   9   chr9_32326831     ZBoe    T    C        0      0        2 
   9   chr9_32326831     ZGre    T    C        0      0        2 
   9   chr9_32326831     ZHar    T    C        0      0        2 
   9   chr9_32326831   Sample    T    C        1      2        2 
   9   chr9_32329019     AAsi    G    A        0      0        2 
   9   chr9_32329019     AKia    G    A        0      0        2 
   9   chr9_32329019     AOna    G    A        0      0        2 
   9   chr9_32329019     ASom    G    A        0      0        2 
   9   chr9_32329019     HCab    G    A        0      0        2 
   9   chr9_32329019     HPrz    G    A        0      0        2 
   9   chr9_32329019     ZBoe    G    A        0      0        2 
   9   chr9_32329019     ZGre    G    A        0      0        2 
   9   chr9_32329019     ZHar    G    A        1      2        2 
   9   chr9_32329019   Sample    G    A        0      0        2 
   9   chr9_32335291     AAsi    T    A        0      0        2 
   9   chr9_32335291     AKia    T    A        0      0        2 
   9   chr9_32335291     AOna    T    A        0      0        2 
   9   chr9_32335291     ASom    T    A        0      0        2 
   9   chr9_32335291     HCab    T    A        0      0        2 
   9   chr9_32335291     HPrz    T    A        0      0        2 
   9   chr9_32335291     ZBoe    T    A      0.5      1        2 
   9   chr9_32335291     ZGre    T    A        0      0        2 
   9   chr9_32335291     ZHar    T    A        0      0        2 
   9   chr9_32335291   Sample    T    A        0      0        2 
   9   chr9_32336518     AAsi    T    C        0      0        2 
   9   chr9_32336518     AKia    T    C        0      0        2 
   9   chr9_32336518     AOna    T    C      0.5      1        2 
   9   chr9_32336518     ASom    T    C        0      0        2 
   9   chr9_32336518     HCab    T    C        0      0        2 
   9   chr9_32336518     HPrz    T    C        0      0        2 
   9   chr9_32336518     ZBoe    T    C        0      0        2 
   9   chr9_32336518     ZGre    T    C        0      0        2 
   9   chr9_32336518     ZHar    T    C        0      0        2 
   9   chr9_32336518   Sample    T    C        0      0        2 
   9   chr9_32338113     AAsi    A    G        0      0        2 
   9   chr9_32338113     AKia    A    G        0      0        2 
   9   chr9_32338113     AOna    A    G        0      0        2 
   9   chr9_32338113     ASom    A    G        0      0        2 
   9   chr9_32338113     HCab    A    G      0.5      1        2 
   9   chr9_32338113     HPrz    A    G        0      0        2 
   9   chr9_32338113     ZBoe    A    G        0      0        2 
   9   chr9_32338113     ZGre    A    G        0      0        2 
   9   chr9_32338113     ZHar    A    G        0      0        2 
   9   chr9_32338113   Sample    A    G        0      0        2 
   9   chr9_32343283     AAsi    G    A        0      0        2 
   9   chr9_32343283     AKia    G    A        0      0        2 
   9   chr9_32343283     AOna    G    A        0      0        2 
   9   chr9_32343283     ASom    G    A        0      0        2 
   9   chr9_32343283     HCab    G    A        0      0        2 
   9   chr9_32343283     HPrz    G    A        0      0        2 
   9   chr9_32343283     ZBoe    G    A        0      0        2 
   9   chr9_32343283     ZGre    G    A        0      0        2 
   9   chr9_32343283     ZHar    G    A        1      2        2 
   9   chr9_32343283   Sample    G    A        0      0        2 
   9   chr9_32363440     AAsi    A    C        0      0        2 
   9   chr9_32363440     AKia    A    C        0      0        2 
   9   chr9_32363440     AOna    A    C        0      0        2 
   9   chr9_32363440     ASom    A    C        0      0        2 
   9   chr9_32363440     HCab    A    C        0      0        2 
   9   chr9_32363440     HPrz    A    C        1      2        2 
   9   chr9_32363440     ZBoe    A    C        0      0        2 
   9   chr9_32363440     ZGre    A    C        0      0        2 
   9   chr9_32363440     ZHar    A    C        0      0        2 
   9   chr9_32363440   Sample    A    C        0      0        2 
   9   chr9_32372154     AAsi    G    C      0.5      1        2 
   9   chr9_32372154     AKia    G    C        0      0        2 
   9   chr9_32372154     AOna    G    C        0      0        2 
   9   chr9_32372154     ASom    G    C        0      0        2 
   9   chr9_32372154     HCab    G    C        0      0        2 
   9   chr9_32372154     HPrz    G    C        0      0        2 
   9   chr9_32372154     ZBoe    G    C        0      0        2 
   9   chr9_32372154     ZGre    G    C        0      0        2 
   9   chr9_32372154     ZHar    G    C        0      0        2 
   9   chr9_32372154   Sample    G    C        0      0        2 
   9   chr9_32374059     AAsi    G    T        0      0        2 
   9   chr9_32374059     AKia    G    T        0      0        2 
   9   chr9_32374059     AOna    G    T        0      0        2 
   9   chr9_32374059     ASom    G    T        0      0        2 
   9   chr9_32374059     HCab    G    T        0      0        2 
   9   chr9_32374059     HPrz    G    T        0      0        2 
   9   chr9_32374059     ZBoe    G    T      0.5      1        2 
   9   chr9_32374059     ZGre    G    T        0      0        2 
   9   chr9_32374059     ZHar    G    T        0      0        2 
   9   chr9_32374059   Sample    G    T        0      0        2 
   9   chr9_32374250     AAsi    C    G        0      0        2 
   9   chr9_32374250     AKia    C    G        0      0        2 
   9   chr9_32374250     AOna    C    G        0      0        2 
   9   chr9_32374250     ASom    C    G        0      0        2 
   9   chr9_32374250     HCab    C    G        1      2        2 
   9   chr9_32374250     HPrz    C    G        1      2        2 
   9   chr9_32374250     ZBoe    C    G        0      0        2 
   9   chr9_32374250     ZGre    C    G        0      0        2 
   9   chr9_32374250     ZHar    C    G        0      0        2 
   9   chr9_32374250   Sample    C    G        0      0        2 
   9   chr9_32382726     AAsi    T    C        0      0        2 
   9   chr9_32382726     AKia    T    C        0      0        2 
   9   chr9_32382726     AOna    T    C        0      0        2 
   9   chr9_32382726     ASom    T    C        0      0        2 
   9   chr9_32382726     HCab    T    C        0      0        2 
   9   chr9_32382726     HPrz    T    C        0      0        2 
   9   chr9_32382726     ZBoe    T    C        0      0        2 
   9   chr9_32382726     ZGre    T    C        0      0        2 
   9   chr9_32382726     ZHar    T    C        1      2        2 
   9   chr9_32382726   Sample    T    C        0      0        2 
   9   chr9_32384523     AAsi    T    C        0      0        2 
   9   chr9_32384523     AKia    T    C        0      0        2 
   9   chr9_32384523     AOna    T    C        0      0        2 
   9   chr9_32384523     ASom    T    C        0      0        2 
   9   chr9_32384523     HCab    T    C        1      2        2 
   9   chr9_32384523     HPrz    T    C        1      2        2 
   9   chr9_32384523     ZBoe    T    C        0      0        2 
   9   chr9_32384523     ZGre    T    C        0      0        2 
   9   chr9_32384523     ZHar    T    C        0      0        2 
   9   chr9_32384523   Sample    T    C        0      0        2 
   9   chr9_32393936     AAsi    G    T        0      0        2 
   9   chr9_32393936     AKia    G    T        0      0        2 
   9   chr9_32393936     AOna    G    T        0      0        2 
   9   chr9_32393936     ASom    G    T        0      0        2 
   9   chr9_32393936     HCab    G    T      0.5      1        2 
   9   chr9_32393936     HPrz    G    T        0      0        2 
   9   chr9_32393936     ZBoe    G    T        0      0        2 
   9   chr9_32393936     ZGre    G    T        0      0        2 
   9   chr9_32393936     ZHar    G    T        0      0        2 
   9   chr9_32393936   Sample    G    T        0      0        2 
   9   chr9_32401978     AAsi    T    G        0      0        2 
   9   chr9_32401978     AKia    T    G        0      0        2 
   9   chr9_32401978     AOna    T    G        0      0        2 
   9   chr9_32401978     ASom    T    G        0      0        2 
   9   chr9_32401978     HCab    T    G        0      0        2 
   9   chr9_32401978     HPrz    T    G        0      0        2 
   9   chr9_32401978     ZBoe    T    G        0      0        2 
   9   chr9_32401978     ZGre    T    G        0      0        2 
   9   chr9_32401978     ZHar    T    G        1      2        2 
   9   chr9_32401978   Sample    T    G        0      0        2 
   9   chr9_32417807     AAsi    A    G        0      0        2 
   9   chr9_32417807     AKia    A    G        0      0        2 
   9   chr9_32417807     AOna    A    G        0      0        2 
   9   chr9_32417807     ASom    A    G        0      0        2 
   9   chr9_32417807     HCab    A    G      0.5      1        2 
   9   chr9_32417807     HPrz    A    G        1      2        2 
   9   chr9_32417807     ZBoe    A    G        0      0        2 
   9   chr9_32417807     ZGre    A    G        0      0        2 
   9   chr9_32417807     ZHar    A    G        0      0        2 
   9   chr9_32417807   Sample    A    G        0      0        2 
   9   chr9_32421192     AAsi    A    C        0      0        2 
   9   chr9_32421192     AKia    A    C        0      0        2 
   9   chr9_32421192     AOna    A    C        0      0        2 
   9   chr9_32421192     ASom    A    C        0      0        2 
   9   chr9_32421192     HCab    A    C      0.5      1        2 
   9   chr9_32421192     HPrz    A    C        0      0        2 
   9   chr9_32421192     ZBoe    A    C        0      0        2 
   9   chr9_32421192     ZGre    A    C        0      0        2 
   9   chr9_32421192     ZHar    A    C        0      0        2 
   9   chr9_32421192   Sample    A    C        0      0        2 
   9   chr9_32446018     AAsi    C    A        0      0        2 
   9   chr9_32446018     AKia    C    A      0.5      1        2 
   9   chr9_32446018     AOna    C    A        0      0        2 
   9   chr9_32446018     ASom    C    A        0      0        2 
   9   chr9_32446018     HCab    C    A        0      0        2 
   9   chr9_32446018     HPrz    C    A        0      0        2 
   9   chr9_32446018     ZBoe    C    A        0      0        2 
   9   chr9_32446018     ZGre    C    A        0      0        2 
   9   chr9_32446018     ZHar    C    A        0      0        2 
   9   chr9_32446018   Sample    C    A        0      0        2 
   9   chr9_32450757     AAsi    A    G        0      0        2 
   9   chr9_32450757     AKia    A    G        0      0        2 
   9   chr9_32450757     AOna    A    G      0.5      1        2 
   9   chr9_32450757     ASom    A    G        0      0        2 
   9   chr9_32450757     HCab    A    G        0      0        2 
   9   chr9_32450757     HPrz    A    G        0      0        2 
   9   chr9_32450757     ZBoe    A    G        0      0        2 
   9   chr9_32450757     ZGre    A    G        0      0        2 
   9   chr9_32450757     ZHar    A    G        0      0        2 
   9   chr9_32450757   Sample    A    G        0      0        2 
   9   chr9_32452579     AAsi    G    T        0      0        2 
   9   chr9_32452579     AKia    G    T        0      0        2 
   9   chr9_32452579     AOna    G    T        0      0        2 
   9   chr9_32452579     ASom    G    T        0      0        2 
   9   chr9_32452579     HCab    G    T        1      2        2 
   9   chr9_32452579     HPrz    G    T        1      2        2 
   9   chr9_32452579     ZBoe    G    T        0      0        2 
   9   chr9_32452579     ZGre    G    T        0      0        2 
   9   chr9_32452579     ZHar    G    T        0      0        2 
   9   chr9_32452579   Sample    G    T        0      0        2 
   9   chr9_32457244     AAsi    C    A        0      0        2 
   9   chr9_32457244     AKia    C    A        0      0        2 
   9   chr9_32457244     AOna    C    A        0      0        2 
   9   chr9_32457244     ASom    C    A        0      0        2 
   9   chr9_32457244     HCab    C    A        0      0        2 
   9   chr9_32457244     HPrz    C    A        0      0        2 
   9   chr9_32457244     ZBoe    C    A        0      0        2 
   9   chr9_32457244     ZGre    C    A        1      2        2 
   9   chr9_32457244     ZHar    C    A        1      2        2 
   9   chr9_32457244   Sample    C    A        0      0        2 
   9   chr9_32465164     AAsi    A    G        0      0        2 
   9   chr9_32465164     AKia    A    G        0      0        2 
   9   chr9_32465164     AOna    A    G        0      0        2 
   9   chr9_32465164     ASom    A    G        0      0        2 
   9   chr9_32465164     HCab    A    G        1      2        2 
   9   chr9_32465164     HPrz    A    G        1      2        2 
   9   chr9_32465164     ZBoe    A    G        0      0        2 
   9   chr9_32465164     ZGre    A    G        0      0        2 
   9   chr9_32465164     ZHar    A    G        0      0        2 
   9   chr9_32465164   Sample    A    G        0      0        2 
   9   chr9_32465518     AAsi    C    A        0      0        2 
   9   chr9_32465518     AKia    C    A        0      0        2 
   9   chr9_32465518     AOna    C    A        0      0        2 
   9   chr9_32465518     ASom    C    A        0      0        2 
   9   chr9_32465518     HCab    C    A        0      0        2 
   9   chr9_32465518     HPrz    C    A        0      0        2 
   9   chr9_32465518     ZBoe    C    A        1      2        2 
   9   chr9_32465518     ZGre    C    A        0      0        2 
   9   chr9_32465518     ZHar    C    A        0      0        2 
   9   chr9_32465518   Sample    C    A        0      0        2 
   9   chr9_32472367     AAsi    C    A        0      0        2 
   9   chr9_32472367     AKia    C    A        0      0        2 
   9   chr9_32472367     AOna    C    A        0      0        2 
   9   chr9_32472367     ASom    C    A        0      0        2 
   9   chr9_32472367     HCab    C    A        1      2        2 
   9   chr9_32472367     HPrz    C    A        1      2        2 
   9   chr9_32472367     ZBoe    C    A        0      0        2 
   9   chr9_32472367     ZGre    C    A        0      0        2 
   9   chr9_32472367     ZHar    C    A        0      0        2 
   9   chr9_32472367   Sample    C    A        0      0        2 
   9   chr9_32479081     AAsi    A    G        0      0        2 
   9   chr9_32479081     AKia    A    G        0      0        2 
   9   chr9_32479081     AOna    A    G        0      0        2 
   9   chr9_32479081     ASom    A    G        0      0        2 
   9   chr9_32479081     HCab    A    G        1      2        2 
   9   chr9_32479081     HPrz    A    G        1      2        2 
   9   chr9_32479081     ZBoe    A    G        0      0        2 
   9   chr9_32479081     ZGre    A    G        0      0        2 
   9   chr9_32479081     ZHar    A    G        0      0        2 
   9   chr9_32479081   Sample    A    G        0      0        2 
   9   chr9_32485291     AAsi    G    A      0.5      1        2 
   9   chr9_32485291     AKia    G    A        0      0        2 
   9   chr9_32485291     AOna    G    A        0      0        2 
   9   chr9_32485291     ASom    G    A        0      0        2 
   9   chr9_32485291     HCab    G    A        0      0        2 
   9   chr9_32485291     HPrz    G    A        0      0        2 
   9   chr9_32485291     ZBoe    G    A        0      0        2 
   9   chr9_32485291     ZGre    G    A        0      0        2 
   9   chr9_32485291     ZHar    G    A        0      0        2 
   9   chr9_32485291   Sample    G    A        0      0        2 
   9   chr9_32485438     AAsi    C    T        0      0        2 
   9   chr9_32485438     AKia    C    T        0      0        2 
   9   chr9_32485438     AOna    C    T      0.5      1        2 
   9   chr9_32485438     ASom    C    T        0      0        2 
   9   chr9_32485438     HCab    C    T        0      0        2 
   9   chr9_32485438     HPrz    C    T        0      0        2 
   9   chr9_32485438     ZBoe    C    T        0      0        2 
   9   chr9_32485438     ZGre    C    T        0      0        2 
   9   chr9_32485438     ZHar    C    T        0      0        2 
   9   chr9_32485438   Sample    C    T        0      0        2 
   9   chr9_32485519     AAsi    T    A        0      0        2 
   9   chr9_32485519     AKia    T    A        0      0        2 
   9   chr9_32485519     AOna    T    A        0      0        2 
   9   chr9_32485519     ASom    T    A        0      0        2 
   9   chr9_32485519     HCab    T    A        0      0        2 
   9   chr9_32485519     HPrz    T    A        0      0        2 
   9   chr9_32485519     ZBoe    T    A      0.5      1        2 
   9   chr9_32485519     ZGre    T    A        0      0        2 
   9   chr9_32485519     ZHar    T    A        0      0        2 
   9   chr9_32485519   Sample    T    A        0      0        2 
   9   chr9_32492154     AAsi    G    C        0      0        2 
   9   chr9_32492154     AKia    G    C        0      0        2 
   9   chr9_32492154     AOna    G    C        0      0        2 
   9   chr9_32492154     ASom    G    C        0      0        2 
   9   chr9_32492154     HCab    G    C        1      2        2 
   9   chr9_32492154     HPrz    G    C        1      2        2 
   9   chr9_32492154     ZBoe    G    C        0      0        2 
   9   chr9_32492154     ZGre    G    C        0      0        2 
   9   chr9_32492154     ZHar    G    C        0      0        2 
   9   chr9_32492154   Sample    G    C        0      0        2 
   9   chr9_32500276     AAsi    A    G        0      0        2 
   9   chr9_32500276     AKia    A    G        0      0        2 
   9   chr9_32500276     AOna    A    G        0      0        2 
   9   chr9_32500276     ASom    A    G        0      0        2 
   9   chr9_32500276     HCab    A    G        0      0        2 
   9   chr9_32500276     HPrz    A    G        0      0        2 
   9   chr9_32500276     ZBoe    A    G      0.5      1        2 
   9   chr9_32500276     ZGre    A    G        0      0        2 
   9   chr9_32500276     ZHar    A    G        0      0        2 
   9   chr9_32500276   Sample    A    G        0      0        2 
   9   chr9_32506851     AAsi    G    C      0.5      1        2 
   9   chr9_32506851     AKia    G    C        0      0        2 
   9   chr9_32506851     AOna    G    C        0      0        2 
   9   chr9_32506851     ASom    G    C        0      0        2 
   9   chr9_32506851     HCab    G    C        0      0        2 
   9   chr9_32506851     HPrz    G    C        0      0        2 
   9   chr9_32506851     ZBoe    G    C        0      0        2 
   9   chr9_32506851     ZGre    G    C        0      0        2 
   9   chr9_32506851     ZHar    G    C        0      0        2 
   9   chr9_32506851   Sample    G    C        0      0        2 
   9   chr9_32516811     AAsi    A    C        0      0        2 
   9   chr9_32516811     AKia    A    C        0      0        2 
   9   chr9_32516811     AOna    A    C        0      0        2 
   9   chr9_32516811     ASom    A    C        0      0        2 
   9   chr9_32516811     HCab    A    C        0      0        2 
   9   chr9_32516811     HPrz    A    C        0      0        2 
   9   chr9_32516811     ZBoe    A    C        0      0        2 
   9   chr9_32516811     ZGre    A    C        1      2        2 
   9   chr9_32516811     ZHar    A    C        0      0        2 
   9   chr9_32516811   Sample    A    C        0      0        2 
   9   chr9_32532068     AAsi    A    G        0      0        2 
   9   chr9_32532068     AKia    A    G        0      0        2 
   9   chr9_32532068     AOna    A    G        0      0        2 
   9   chr9_32532068     ASom    A    G        0      0        2 
   9   chr9_32532068     HCab    A    G        0      0        2 
   9   chr9_32532068     HPrz    A    G        0      0        2 
   9   chr9_32532068     ZBoe    A    G      0.5      1        2 
   9   chr9_32532068     ZGre    A    G        0      0        2 
   9   chr9_32532068     ZHar    A    G        0      0        2 
   9   chr9_32532068   Sample    A    G        0      0        2 
   9   chr9_32535352     AAsi    T    A      0.5      1        2 
   9   chr9_32535352     AKia    T    A        0      0        2 
   9   chr9_32535352     AOna    T    A        0      0        2 
   9   chr9_32535352     ASom    T    A        0      0        2 
   9   chr9_32535352     HCab    T    A        0      0        2 
   9   chr9_32535352     HPrz    T    A        0      0        2 
   9   chr9_32535352     ZBoe    T    A        0      0        2 
   9   chr9_32535352     ZGre    T    A        0      0        2 
   9   chr9_32535352     ZHar    T    A        0      0        2 
   9   chr9_32535352   Sample    T    A        0      0        2 
   9   chr9_32536596     AAsi    C    A        0      0        2 
   9   chr9_32536596     AKia    C    A        0      0        2 
   9   chr9_32536596     AOna    C    A      0.5      1        2 
   9   chr9_32536596     ASom    C    A        0      0        2 
   9   chr9_32536596     HCab    C    A        0      0        2 
   9   chr9_32536596     HPrz    C    A        0      0        2 
   9   chr9_32536596     ZBoe    C    A        0      0        2 
   9   chr9_32536596     ZGre    C    A        0      0        2 
   9   chr9_32536596     ZHar    C    A        0      0        2 
   9   chr9_32536596   Sample    C    A        0      0        2 
   9   chr9_32561096     AAsi    G    A        0      0        2 
   9   chr9_32561096     AKia    G    A        0      0        2 
   9   chr9_32561096     AOna    G    A        0      0        2 
   9   chr9_32561096     ASom    G    A        0      0        2 
   9   chr9_32561096     HCab    G    A        0      0        2 
   9   chr9_32561096     HPrz    G    A        0      0        2 
   9   chr9_32561096     ZBoe    G    A      0.5      1        2 
   9   chr9_32561096     ZGre    G    A        0      0        2 
   9   chr9_32561096     ZHar    G    A        0      0        2 
   9   chr9_32561096   Sample    G    A        0      0        2 
   9   chr9_32562724     AAsi    C    T        0      0        2 
   9   chr9_32562724     AKia    C    T        0      0        2 
   9   chr9_32562724     AOna    C    T        0      0        2 
   9   chr9_32562724     ASom    C    T        0      0        2 
   9   chr9_32562724     HCab    C    T      0.5      1        2 
   9   chr9_32562724     HPrz    C    T        1      2        2 
   9   chr9_32562724     ZBoe    C    T        0      0        2 
   9   chr9_32562724     ZGre    C    T        0      0        2 
   9   chr9_32562724     ZHar    C    T        0      0        2 
   9   chr9_32562724   Sample    C    T        0      0        2 
   9   chr9_32563849     AAsi    G    A        0      0        2 
   9   chr9_32563849     AKia    G    A        0      0        2 
   9   chr9_32563849     AOna    G    A        0      0        2 
   9   chr9_32563849     ASom    G    A        0      0        2 
   9   chr9_32563849     HCab    G    A        1      2        2 
   9   chr9_32563849     HPrz    G    A        1      2        2 
   9   chr9_32563849     ZBoe    G    A        0      0        2 
   9   chr9_32563849     ZGre    G    A        0      0        2 
   9   chr9_32563849     ZHar    G    A        0      0        2 
   9   chr9_32563849   Sample    G    A        0      0        2 
   9   chr9_32569679     AAsi    A    G        0      0        2 
   9   chr9_32569679     AKia    A    G        0      0        2 
   9   chr9_32569679     AOna    A    G        0      0        2 
   9   chr9_32569679     ASom    A    G        0      0        2 
   9   chr9_32569679     HCab    A    G      0.5      1        2 
   9   chr9_32569679     HPrz    A    G        0      0        2 
   9   chr9_32569679     ZBoe    A    G        0      0        2 
   9   chr9_32569679     ZGre    A    G        0      0        2 
   9   chr9_32569679     ZHar    A    G        0      0        2 
   9   chr9_32569679   Sample    A    G        0      0        2 
   9   chr9_32574942     AAsi    A    G        0      0        2 
   9   chr9_32574942     AKia    A    G        0      0        2 
   9   chr9_32574942     AOna    A    G        0      0        2 
   9   chr9_32574942     ASom    A    G        0      0        2 
   9   chr9_32574942     HCab    A    G      0.5      1        2 
   9   chr9_32574942     HPrz    A    G        0      0        2 
   9   chr9_32574942     ZBoe    A    G        0      0        2 
   9   chr9_32574942     ZGre    A    G        0      0        2 
   9   chr9_32574942     ZHar    A    G        0      0        2 
   9   chr9_32574942   Sample    A    G        0      0        2 
   9   chr9_32575534     AAsi    G    A        0      0        2 
   9   chr9_32575534     AKia    G    A        0      0        2 
   9   chr9_32575534     AOna    G    A        0      0        2 
   9   chr9_32575534     ASom    G    A        0      0        2 
   9   chr9_32575534     HCab    G    A        0      0        2 
   9   chr9_32575534     HPrz    G    A        0      0        2 
   9   chr9_32575534     ZBoe    G    A        0      0        2 
   9   chr9_32575534     ZGre    G    A      0.5      1        2 
   9   chr9_32575534     ZHar    G    A        0      0        2 
   9   chr9_32575534   Sample    G    A        0      0        2 
   9   chr9_32577829     AAsi    A    T        0      0        2 
   9   chr9_32577829     AKia    A    T        0      0        2 
   9   chr9_32577829     AOna    A    T        0      0        2 
   9   chr9_32577829     ASom    A    T        0      0        2 
   9   chr9_32577829     HCab    A    T        0      0        2 
   9   chr9_32577829     HPrz    A    T        0      0        2 
   9   chr9_32577829     ZBoe    A    T        0      0        2 
   9   chr9_32577829     ZGre    A    T        1      2        2 
   9   chr9_32577829     ZHar    A    T        0      0        2 
   9   chr9_32577829   Sample    A    T        0      0        2 
   9   chr9_32582350     AAsi    G    A        0      0        2 
   9   chr9_32582350     AKia    G    A        0      0        2 
   9   chr9_32582350     AOna    G    A        0      0        2 
   9   chr9_32582350     ASom    G    A        0      0        2 
   9   chr9_32582350     HCab    G    A        0      0        2 
   9   chr9_32582350     HPrz    G    A        0      0        2 
   9   chr9_32582350     ZBoe    G    A        0      0        2 
   9   chr9_32582350     ZGre    G    A        1      2        2 
   9   chr9_32582350     ZHar    G    A        0      0        2 
   9   chr9_32582350   Sample    G    A        0      0        2 
   9   chr9_32584860     AAsi    G    A        0      0        2 
   9   chr9_32584860     AKia    G    A        0      0        2 
   9   chr9_32584860     AOna    G    A        0      0        2 
   9   chr9_32584860     ASom    G    A        0      0        2 
   9   chr9_32584860     HCab    G    A        0      0        2 
   9   chr9_32584860     HPrz    G    A        0      0        2 
   9   chr9_32584860     ZBoe    G    A        0      0        2 
   9   chr9_32584860     ZGre    G    A        0      0        2 
   9   chr9_32584860     ZHar    G    A        1      2        2 
   9   chr9_32584860   Sample    G    A        0      0        2 
   9   chr9_32585975     AAsi    G    C        0      0        2 
   9   chr9_32585975     AKia    G    C        0      0        2 
   9   chr9_32585975     AOna    G    C        0      0        2 
   9   chr9_32585975     ASom    G    C        0      0        2 
   9   chr9_32585975     HCab    G    C      0.5      1        2 
   9   chr9_32585975     HPrz    G    C        0      0        2 
   9   chr9_32585975     ZBoe    G    C        0      0        2 
   9   chr9_32585975     ZGre    G    C        0      0        2 
   9   chr9_32585975     ZHar    G    C        0      0        2 
   9   chr9_32585975   Sample    G    C        0      0        2 
   9   chr9_32592412     AAsi    C    T        0      0        2 
   9   chr9_32592412     AKia    C    T        0      0        2 
   9   chr9_32592412     AOna    C    T        0      0        2 
   9   chr9_32592412     ASom    C    T        0      0        2 
   9   chr9_32592412     HCab    C    T        0      0        2 
   9   chr9_32592412     HPrz    C    T        0      0        2 
   9   chr9_32592412     ZBoe    C    T      0.5      1        2 
   9   chr9_32592412     ZGre    C    T        0      0        2 
   9   chr9_32592412     ZHar    C    T        0      0        2 
   9   chr9_32592412   Sample    C    T        0      0        2 
   9   chr9_32594569     AAsi    A    G        1      2        2 
   9   chr9_32594569     AKia    A    G        0      0        2 
   9   chr9_32594569     AOna    A    G        0      0        2 
   9   chr9_32594569     ASom    A    G        1      2        2 
   9   chr9_32594569     HCab    A    G        0      0        2 
   9   chr9_32594569     HPrz    A    G        0      0        2 
   9   chr9_32594569     ZBoe    A    G        0      0        2 
   9   chr9_32594569     ZGre    A    G        0      0        2 
   9   chr9_32594569     ZHar    A    G        0      0        2 
   9   chr9_32594569   Sample    A    G        1      2        2 
   9   chr9_32595393     AAsi    G    C        0      0        2 
   9   chr9_32595393     AKia    G    C        1      2        2 
   9   chr9_32595393     AOna    G    C        1      2        2 
   9   chr9_32595393     ASom    G    C        0      0        2 
   9   chr9_32595393     HCab    G    C        0      0        2 
   9   chr9_32595393     HPrz    G    C        0      0        2 
   9   chr9_32595393     ZBoe    G    C        0      0        2 
   9   chr9_32595393     ZGre    G    C        0      0        2 
   9   chr9_32595393     ZHar    G    C        0      0        2 
   9   chr9_32595393   Sample    G    C        0      0        2 
   9   chr9_32601087     AAsi    G    A        0      0        2 
   9   chr9_32601087     AKia    G    A        0      0        2 
   9   chr9_32601087     AOna    G    A        0      0        2 
   9   chr9_32601087     ASom    G    A        0      0        2 
   9   chr9_32601087     HCab    G    A        1      2        2 
   9   chr9_32601087     HPrz    G    A        1      2        2 
   9   chr9_32601087     ZBoe    G    A        0      0        2 
   9   chr9_32601087     ZGre    G    A        0      0        2 
   9   chr9_32601087     ZHar    G    A        0      0        2 
   9   chr9_32601087   Sample    G    A        0      0        2 
   9   chr9_32601171     AAsi    A    G        1      2        2 
   9   chr9_32601171     AKia    A    G        0      0        2 
   9   chr9_32601171     AOna    A    G        0      0        2 
   9   chr9_32601171     ASom    A    G        1      2        2 
   9   chr9_32601171     HCab    A    G        0      0        2 
   9   chr9_32601171     HPrz    A    G        0      0        2 
   9   chr9_32601171     ZBoe    A    G        0      0        2 
   9   chr9_32601171     ZGre    A    G        0      0        2 
   9   chr9_32601171     ZHar    A    G        0      0        2 
   9   chr9_32601171   Sample    A    G        1      2        2 
   9   chr9_32604032     AAsi    T    C        0      0        2 
   9   chr9_32604032     AKia    T    C        1      2        2 
   9   chr9_32604032     AOna    T    C        1      2        2 
   9   chr9_32604032     ASom    T    C        0      0        2 
   9   chr9_32604032     HCab    T    C        0      0        2 
   9   chr9_32604032     HPrz    T    C        0      0        2 
   9   chr9_32604032     ZBoe    T    C        0      0        2 
   9   chr9_32604032     ZGre    T    C        0      0        2 
   9   chr9_32604032     ZHar    T    C        0      0        2 
   9   chr9_32604032   Sample    T    C        0      0        2 
   9   chr9_32604168     AAsi    A    C        0      0        2 
   9   chr9_32604168     AKia    A    C        0      0        2 
   9   chr9_32604168     AOna    A    C        0      0        2 
   9   chr9_32604168     ASom    A    C        0      0        2 
   9   chr9_32604168     HCab    A    C      0.5      1        2 
   9   chr9_32604168     HPrz    A    C        0      0        2 
   9   chr9_32604168     ZBoe    A    C        0      0        2 
   9   chr9_32604168     ZGre    A    C        0      0        2 
   9   chr9_32604168     ZHar    A    C        0      0        2 
   9   chr9_32604168   Sample    A    C        0      0        2 
   9   chr9_32608435     AAsi    T    G        0      0        2 
   9   chr9_32608435     AKia    T    G        0      0        2 
   9   chr9_32608435     AOna    T    G        0      0        2 
   9   chr9_32608435     ASom    T    G        0      0        2 
   9   chr9_32608435     HCab    T    G        0      0        2 
   9   chr9_32608435     HPrz    T    G        0      0        2 
   9   chr9_32608435     ZBoe    T    G        0      0        2 
   9   chr9_32608435     ZGre    T    G        1      2        2 
   9   chr9_32608435     ZHar    T    G        0      0        2 
   9   chr9_32608435   Sample    T    G        0      0        2 
   9   chr9_32620529     AAsi    C    T      0.5      1        2 
   9   chr9_32620529     AKia    C    T        0      0        2 
   9   chr9_32620529     AOna    C    T        0      0        2 
   9   chr9_32620529     ASom    C    T        0      0        2 
   9   chr9_32620529     HCab    C    T        0      0        2 
   9   chr9_32620529     HPrz    C    T        0      0        2 
   9   chr9_32620529     ZBoe    C    T        0      0        2 
   9   chr9_32620529     ZGre    C    T        0      0        2 
   9   chr9_32620529     ZHar    C    T        0      0        2 
   9   chr9_32620529   Sample    C    T        1      2        2 
   9   chr9_32622341     AAsi    A    G        0      0        2 
   9   chr9_32622341     AKia    A    G        0      0        2 
   9   chr9_32622341     AOna    A    G        0      0        2 
   9   chr9_32622341     ASom    A    G        0      0        2 
   9   chr9_32622341     HCab    A    G        1      2        2 
   9   chr9_32622341     HPrz    A    G        1      2        2 
   9   chr9_32622341     ZBoe    A    G        0      0        2 
   9   chr9_32622341     ZGre    A    G        0      0        2 
   9   chr9_32622341     ZHar    A    G        0      0        2 
   9   chr9_32622341   Sample    A    G        0      0        2 
   9   chr9_32624609     AAsi    C    T        0      0        2 
   9   chr9_32624609     AKia    C    T        0      0        2 
   9   chr9_32624609     AOna    C    T        0      0        2 
   9   chr9_32624609     ASom    C    T        0      0        2 
   9   chr9_32624609     HCab    C    T        1      2        2 
   9   chr9_32624609     HPrz    C    T        1      2        2 
   9   chr9_32624609     ZBoe    C    T        0      0        2 
   9   chr9_32624609     ZGre    C    T        0      0        2 
   9   chr9_32624609     ZHar    C    T        0      0        2 
   9   chr9_32624609   Sample    C    T        0      0        2 
   9   chr9_32649246     AAsi    C    T        0      0        2 
   9   chr9_32649246     AKia    C    T        0      0        2 
   9   chr9_32649246     AOna    C    T      0.5      1        2 
   9   chr9_32649246     ASom    C    T        0      0        2 
   9   chr9_32649246     HCab    C    T        0      0        2 
   9   chr9_32649246     HPrz    C    T        0      0        2 
   9   chr9_32649246     ZBoe    C    T        0      0        2 
   9   chr9_32649246     ZGre    C    T        0      0        2 
   9   chr9_32649246     ZHar    C    T        0      0        2 
   9   chr9_32649246   Sample    C    T        0      0        2 
   9   chr9_32657189     AAsi    G    A        0      0        2 
   9   chr9_32657189     AKia    G    A      0.5      1        2 
   9   chr9_32657189     AOna    G    A        0      0        2 
   9   chr9_32657189     ASom    G    A        0      0        2 
   9   chr9_32657189     HCab    G    A        0      0        2 
   9   chr9_32657189     HPrz    G    A        0      0        2 
   9   chr9_32657189     ZBoe    G    A        0      0        2 
   9   chr9_32657189     ZGre    G    A        0      0        2 
   9   chr9_32657189     ZHar    G    A        0      0        2 
   9   chr9_32657189   Sample    G    A        0      0        2 
   9   chr9_32672713     AAsi    G    C        0      0        2 
   9   chr9_32672713     AKia    G    C        0      0        2 
   9   chr9_32672713     AOna    G    C        0      0        2 
   9   chr9_32672713     ASom    G    C        0      0        2 
   9   chr9_32672713     HCab    G    C        0      0        2 
   9   chr9_32672713     HPrz    G    C        0      0        2 
   9   chr9_32672713     ZBoe    G    C      0.5      1        2 
   9   chr9_32672713     ZGre    G    C        0      0        2 
   9   chr9_32672713     ZHar    G    C        0      0        2 
   9   chr9_32672713   Sample    G    C        0      0        2 
   9   chr9_32675324     AAsi    G    A        0      0        2 
   9   chr9_32675324     AKia    G    A        0      0        2 
   9   chr9_32675324     AOna    G    A        0      0        2 
   9   chr9_32675324     ASom    G    A        0      0        2 
   9   chr9_32675324     HCab    G    A        0      0        2 
   9   chr9_32675324     HPrz    G    A        0      0        2 
   9   chr9_32675324     ZBoe    G    A      0.5      1        2 
   9   chr9_32675324     ZGre    G    A        0      0        2 
   9   chr9_32675324     ZHar    G    A        0      0        2 
   9   chr9_32675324   Sample    G    A        0      0        2 
   9   chr9_32680168     AAsi    T    C        0      0        2 
   9   chr9_32680168     AKia    T    C        0      0        2 
   9   chr9_32680168     AOna    T    C        0      0        2 
   9   chr9_32680168     ASom    T    C        0      0        2 
   9   chr9_32680168     HCab    T    C        0      0        2 
   9   chr9_32680168     HPrz    T    C        1      2        2 
   9   chr9_32680168     ZBoe    T    C        0      0        2 
   9   chr9_32680168     ZGre    T    C        0      0        2 
   9   chr9_32680168     ZHar    T    C        0      0        2 
   9   chr9_32680168   Sample    T    C        0      0        2 
   9   chr9_32683531     AAsi    A    G        1      2        2 
   9   chr9_32683531     AKia    A    G        0      0        2 
   9   chr9_32683531     AOna    A    G        0      0        2 
   9   chr9_32683531     ASom    A    G        1      2        2 
   9   chr9_32683531     HCab    A    G        0      0        2 
   9   chr9_32683531     HPrz    A    G        0      0        2 
   9   chr9_32683531     ZBoe    A    G        0      0        2 
   9   chr9_32683531     ZGre    A    G        0      0        2 
   9   chr9_32683531     ZHar    A    G        0      0        2 
   9   chr9_32683531   Sample    A    G        1      2        2 
   9   chr9_32686187     AAsi    T    C        1      2        2 
   9   chr9_32686187     AKia    T    C        0      0        2 
   9   chr9_32686187     AOna    T    C        0      0        2 
   9   chr9_32686187     ASom    T    C        1      2        2 
   9   chr9_32686187     HCab    T    C        0      0        2 
   9   chr9_32686187     HPrz    T    C        0      0        2 
   9   chr9_32686187     ZBoe    T    C        0      0        2 
   9   chr9_32686187     ZGre    T    C        0      0        2 
   9   chr9_32686187     ZHar    T    C        0      0        2 
   9   chr9_32686187   Sample    T    C        1      2        2 
   9   chr9_32689462     AAsi    G    A        0      0        2 
   9   chr9_32689462     AKia    G    A        0      0        2 
   9   chr9_32689462     AOna    G    A        0      0        2 
   9   chr9_32689462     ASom    G    A        0      0        2 
   9   chr9_32689462     HCab    G    A        1      2        2 
   9   chr9_32689462     HPrz    G    A        1      2        2 
   9   chr9_32689462     ZBoe    G    A        0      0        2 
   9   chr9_32689462     ZGre    G    A        0      0        2 
   9   chr9_32689462     ZHar    G    A        0      0        2 
   9   chr9_32689462   Sample    G    A        0      0        2 
   9   chr9_32706499     AAsi    A    G        0      0        2 
   9   chr9_32706499     AKia    A    G      0.5      1        2 
   9   chr9_32706499     AOna    A    G        0      0        2 
   9   chr9_32706499     ASom    A    G        0      0        2 
   9   chr9_32706499     HCab    A    G        0      0        2 
   9   chr9_32706499     HPrz    A    G        0      0        2 
   9   chr9_32706499     ZBoe    A    G        0      0        2 
   9   chr9_32706499     ZGre    A    G        0      0        2 
   9   chr9_32706499     ZHar    A    G        0      0        2 
   9   chr9_32706499   Sample    A    G        0      0        2 
   9   chr9_32717120     AAsi    G    A        0      0        2 
   9   chr9_32717120     AKia    G    A        0      0        2 
   9   chr9_32717120     AOna    G    A      0.5      1        2 
   9   chr9_32717120     ASom    G    A        0      0        2 
   9   chr9_32717120     HCab    G    A        0      0        2 
   9   chr9_32717120     HPrz    G    A        0      0        2 
   9   chr9_32717120     ZBoe    G    A        0      0        2 
   9   chr9_32717120     ZGre    G    A        0      0        2 
   9   chr9_32717120     ZHar    G    A        0      0        2 
   9   chr9_32717120   Sample    G    A        0      0        2 
   9   chr9_32728786     AAsi    C    T        0      0        2 
   9   chr9_32728786     AKia    C    T        0      0        2 
   9   chr9_32728786     AOna    C    T        0      0        2 
   9   chr9_32728786     ASom    C    T        0      0        2 
   9   chr9_32728786     HCab    C    T        1      2        2 
   9   chr9_32728786     HPrz    C    T        1      2        2 
   9   chr9_32728786     ZBoe    C    T        0      0        2 
   9   chr9_32728786     ZGre    C    T        0      0        2 
   9   chr9_32728786     ZHar    C    T        0      0        2 
   9   chr9_32728786   Sample    C    T        0      0        2 
   9   chr9_32730713     AAsi    A    C        0      0        2 
   9   chr9_32730713     AKia    A    C      0.5      1        2 
   9   chr9_32730713     AOna    A    C        0      0        2 
   9   chr9_32730713     ASom    A    C        0      0        2 
   9   chr9_32730713     HCab    A    C        0      0        2 
   9   chr9_32730713     HPrz    A    C        0      0        2 
   9   chr9_32730713     ZBoe    A    C        0      0        2 
   9   chr9_32730713     ZGre    A    C        0      0        2 
   9   chr9_32730713     ZHar    A    C        0      0        2 
   9   chr9_32730713   Sample    A    C        0      0        2 
   9   chr9_32730754     AAsi    T    C        0      0        2 
   9   chr9_32730754     AKia    T    C        0      0        2 
   9   chr9_32730754     AOna    T    C        0      0        2 
   9   chr9_32730754     ASom    T    C        0      0        2 
   9   chr9_32730754     HCab    T    C        1      2        2 
   9   chr9_32730754     HPrz    T    C        1      2        2 
   9   chr9_32730754     ZBoe    T    C        0      0        2 
   9   chr9_32730754     ZGre    T    C        0      0        2 
   9   chr9_32730754     ZHar    T    C        0      0        2 
   9   chr9_32730754   Sample    T    C        0      0        2 
   9   chr9_32732801     AAsi    C    T        0      0        2 
   9   chr9_32732801     AKia    C    T      0.5      1        2 
   9   chr9_32732801     AOna    C    T        0      0        2 
   9   chr9_32732801     ASom    C    T        0      0        2 
   9   chr9_32732801     HCab    C    T        0      0        2 
   9   chr9_32732801     HPrz    C    T        0      0        2 
   9   chr9_32732801     ZBoe    C    T        0      0        2 
   9   chr9_32732801     ZGre    C    T        0      0        2 
   9   chr9_32732801     ZHar    C    T        0      0        2 
   9   chr9_32732801   Sample    C    T        0      0        2 
   9   chr9_32734547     AAsi    C    T        1      2        2 
   9   chr9_32734547     AKia    C    T        0      0        2 
   9   chr9_32734547     AOna    C    T        0      0        2 
   9   chr9_32734547     ASom    C    T        1      2        2 
   9   chr9_32734547     HCab    C    T        0      0        2 
   9   chr9_32734547     HPrz    C    T        0      0        2 
   9   chr9_32734547     ZBoe    C    T        0      0        2 
   9   chr9_32734547     ZGre    C    T        0      0        2 
   9   chr9_32734547     ZHar    C    T        0      0        2 
   9   chr9_32734547   Sample    C    T        1      2        2 
   9   chr9_32741826     AAsi    A    G        0      0        2 
   9   chr9_32741826     AKia    A    G      0.5      1        2 
   9   chr9_32741826     AOna    A    G      0.5      1        2 
   9   chr9_32741826     ASom    A    G        0      0        2 
   9   chr9_32741826     HCab    A    G        0      0        2 
   9   chr9_32741826     HPrz    A    G        0      0        2 
   9   chr9_32741826     ZBoe    A    G        0      0        2 
   9   chr9_32741826     ZGre    A    G        0      0        2 
   9   chr9_32741826     ZHar    A    G        0      0        2 
   9   chr9_32741826   Sample    A    G        0      0        2 
   9   chr9_32753761     AAsi    G    A        0      0        2 
   9   chr9_32753761     AKia    G    A        0      0        2 
   9   chr9_32753761     AOna    G    A        0      0        2 
   9   chr9_32753761     ASom    G    A        0      0        2 
   9   chr9_32753761     HCab    G    A        0      0        2 
   9   chr9_32753761     HPrz    G    A        0      0        2 
   9   chr9_32753761     ZBoe    G    A        0      0        2 
   9   chr9_32753761     ZGre    G    A        1      2        2 
   9   chr9_32753761     ZHar    G    A        0      0        2 
   9   chr9_32753761   Sample    G    A        0      0        2 
   9   chr9_32756054     AAsi    A    G        0      0        2 
   9   chr9_32756054     AKia    A    G        0      0        2 
   9   chr9_32756054     AOna    A    G        0      0        2 
   9   chr9_32756054     ASom    A    G        0      0        2 
   9   chr9_32756054     HCab    A    G        1      2        2 
   9   chr9_32756054     HPrz    A    G        0      0        2 
   9   chr9_32756054     ZBoe    A    G        0      0        2 
   9   chr9_32756054     ZGre    A    G        0      0        2 
   9   chr9_32756054     ZHar    A    G        0      0        2 
   9   chr9_32756054   Sample    A    G        0      0        2 
   9   chr9_32756957     AAsi    G    T        0      0        2 
   9   chr9_32756957     AKia    G    T        0      0        2 
   9   chr9_32756957     AOna    G    T        0      0        2 
   9   chr9_32756957     ASom    G    T        0      0        2 
   9   chr9_32756957     HCab    G    T        0      0        2 
   9   chr9_32756957     HPrz    G    T        0      0        2 
   9   chr9_32756957     ZBoe    G    T      0.5      1        2 
   9   chr9_32756957     ZGre    G    T        0      0        2 
   9   chr9_32756957     ZHar    G    T        0      0        2 
   9   chr9_32756957   Sample    G    T        0      0        2 
   9   chr9_32768815     AAsi    C    T        0      0        2 
   9   chr9_32768815     AKia    C    T        0      0        2 
   9   chr9_32768815     AOna    C    T        0      0        2 
   9   chr9_32768815     ASom    C    T        0      0        2 
   9   chr9_32768815     HCab    C    T        1      2        2 
   9   chr9_32768815     HPrz    C    T        1      2        2 
   9   chr9_32768815     ZBoe    C    T        0      0        2 
   9   chr9_32768815     ZGre    C    T        0      0        2 
   9   chr9_32768815     ZHar    C    T        0      0        2 
   9   chr9_32768815   Sample    C    T        0      0        2 
   9   chr9_32775037     AAsi    T    C        0      0        2 
   9   chr9_32775037     AKia    T    C        0      0        2 
   9   chr9_32775037     AOna    T    C      0.5      1        2 
   9   chr9_32775037     ASom    T    C        0      0        2 
   9   chr9_32775037     HCab    T    C        0      0        2 
   9   chr9_32775037     HPrz    T    C        0      0        2 
   9   chr9_32775037     ZBoe    T    C        0      0        2 
   9   chr9_32775037     ZGre    T    C        0      0        2 
   9   chr9_32775037     ZHar    T    C        0      0        2 
   9   chr9_32775037   Sample    T    C        0      0        2 
   9   chr9_32779332     AAsi    G    C        0      0        2 
   9   chr9_32779332     AKia    G    C      0.5      1        2 
   9   chr9_32779332     AOna    G    C        0      0        2 
   9   chr9_32779332     ASom    G    C        0      0        2 
   9   chr9_32779332     HCab    G    C        0      0        2 
   9   chr9_32779332     HPrz    G    C        0      0        2 
   9   chr9_32779332     ZBoe    G    C        0      0        2 
   9   chr9_32779332     ZGre    G    C        0      0        2 
   9   chr9_32779332     ZHar    G    C        0      0        2 
   9   chr9_32779332   Sample    G    C        0      0        2 
   9   chr9_32780151     AAsi    T    G        0      0        2 
   9   chr9_32780151     AKia    T    G        0      0        2 
   9   chr9_32780151     AOna    T    G        0      0        2 
   9   chr9_32780151     ASom    T    G        0      0        2 
   9   chr9_32780151     HCab    T    G        0      0        2 
   9   chr9_32780151     HPrz    T    G        0      0        2 
   9   chr9_32780151     ZBoe    T    G        0      0        2 
   9   chr9_32780151     ZGre    T    G        0      0        2 
   9   chr9_32780151     ZHar    T    G        1      2        2 
   9   chr9_32780151   Sample    T    G        0      0        2 
   9   chr9_32781641     AAsi    G    T        0      0        2 
   9   chr9_32781641     AKia    G    T        0      0        2 
   9   chr9_32781641     AOna    G    T        0      0        2 
   9   chr9_32781641     ASom    G    T        0      0        2 
   9   chr9_32781641     HCab    G    T        0      0        2 
   9   chr9_32781641     HPrz    G    T        0      0        2 
   9   chr9_32781641     ZBoe    G    T      0.5      1        2 
   9   chr9_32781641     ZGre    G    T        0      0        2 
   9   chr9_32781641     ZHar    G    T        0      0        2 
   9   chr9_32781641   Sample    G    T        0      0        2 
   9   chr9_32787015     AAsi    T    C        0      0        2 
   9   chr9_32787015     AKia    T    C        0      0        2 
   9   chr9_32787015     AOna    T    C        0      0        2 
   9   chr9_32787015     ASom    T    C        0      0        2 
   9   chr9_32787015     HCab    T    C        0      0        2 
   9   chr9_32787015     HPrz    T    C        0      0        2 
   9   chr9_32787015     ZBoe    T    C        0      0        2 
   9   chr9_32787015     ZGre    T    C        0      0        2 
   9   chr9_32787015     ZHar    T    C        1      2        2 
   9   chr9_32787015   Sample    T    C        0      0        2 
   9   chr9_32790710     AAsi    G    A        0      0        2 
   9   chr9_32790710     AKia    G    A        0      0        2 
   9   chr9_32790710     AOna    G    A        0      0        2 
   9   chr9_32790710     ASom    G    A        0      0        2 
   9   chr9_32790710     HCab    G    A        0      0        2 
   9   chr9_32790710     HPrz    G    A        0      0        2 
   9   chr9_32790710     ZBoe    G    A      0.5      1        2 
   9   chr9_32790710     ZGre    G    A        0      0        2 
   9   chr9_32790710     ZHar    G    A        0      0        2 
   9   chr9_32790710   Sample    G    A        0      0        2 
   9   chr9_32793017     AAsi    T    C        0      0        2 
   9   chr9_32793017     AKia    T    C        0      0        2 
   9   chr9_32793017     AOna    T    C        0      0        2 
   9   chr9_32793017     ASom    T    C        0      0        2 
   9   chr9_32793017     HCab    T    C        1      2        2 
   9   chr9_32793017     HPrz    T    C        1      2        2 
   9   chr9_32793017     ZBoe    T    C        0      0        2 
   9   chr9_32793017     ZGre    T    C        0      0        2 
   9   chr9_32793017     ZHar    T    C        0      0        2 
   9   chr9_32793017   Sample    T    C        0      0        2 
   9   chr9_32796585     AAsi    T    A      0.5      1        2 
   9   chr9_32796585     AKia    T    A        0      0        2 
   9   chr9_32796585     AOna    T    A        0      0        2 
   9   chr9_32796585     ASom    T    A        0      0        2 
   9   chr9_32796585     HCab    T    A        0      0        2 
   9   chr9_32796585     HPrz    T    A        0      0        2 
   9   chr9_32796585     ZBoe    T    A        0      0        2 
   9   chr9_32796585     ZGre    T    A        0      0        2 
   9   chr9_32796585     ZHar    T    A        0      0        2 
   9   chr9_32796585   Sample    T    A        0      0        2 
   9   chr9_32798077     AAsi    A    G        0      0        2 
   9   chr9_32798077     AKia    A    G        0      0        2 
   9   chr9_32798077     AOna    A    G        0      0        2 
   9   chr9_32798077     ASom    A    G        0      0        2 
   9   chr9_32798077     HCab    A    G      0.5      1        2 
   9   chr9_32798077     HPrz    A    G        0      0        2 
   9   chr9_32798077     ZBoe    A    G        0      0        2 
   9   chr9_32798077     ZGre    A    G        0      0        2 
   9   chr9_32798077     ZHar    A    G        0      0        2 
   9   chr9_32798077   Sample    A    G        0      0        2 
   9   chr9_32798210     AAsi    A    G        0      0        2 
   9   chr9_32798210     AKia    A    G        0      0        2 
   9   chr9_32798210     AOna    A    G        0      0        2 
   9   chr9_32798210     ASom    A    G        0      0        2 
   9   chr9_32798210     HCab    A    G        0      0        2 
   9   chr9_32798210     HPrz    A    G        0      0        2 
   9   chr9_32798210     ZBoe    A    G      0.5      1        2 
   9   chr9_32798210     ZGre    A    G        0      0        2 
   9   chr9_32798210     ZHar    A    G        0      0        2 
   9   chr9_32798210   Sample    A    G        0      0        2 
   9   chr9_32806469     AAsi    T    C        0      0        2 
   9   chr9_32806469     AKia    T    C        0      0        2 
   9   chr9_32806469     AOna    T    C        0      0        2 
   9   chr9_32806469     ASom    T    C        0      0        2 
   9   chr9_32806469     HCab    T    C      0.5      1        2 
   9   chr9_32806469     HPrz    T    C        0      0        2 
   9   chr9_32806469     ZBoe    T    C        0      0        2 
   9   chr9_32806469     ZGre    T    C        0      0        2 
   9   chr9_32806469     ZHar    T    C        0      0        2 
   9   chr9_32806469   Sample    T    C        0      0        2 
   9   chr9_32817673     AAsi    T    G        0      0        2 
   9   chr9_32817673     AKia    T    G        0      0        2 
   9   chr9_32817673     AOna    T    G        0      0        2 
   9   chr9_32817673     ASom    T    G        0      0        2 
   9   chr9_32817673     HCab    T    G        0      0        2 
   9   chr9_32817673     HPrz    T    G        0      0        2 
   9   chr9_32817673     ZBoe    T    G      0.5      1        2 
   9   chr9_32817673     ZGre    T    G        1      2        2 
   9   chr9_32817673     ZHar    T    G        0      0        2 
   9   chr9_32817673   Sample    T    G        0      0        2 
   9   chr9_32818239     AAsi    T    C        0      0        2 
   9   chr9_32818239     AKia    T    C        0      0        2 
   9   chr9_32818239     AOna    T    C        0      0        2 
   9   chr9_32818239     ASom    T    C        0      0        2 
   9   chr9_32818239     HCab    T    C        0      0        2 
   9   chr9_32818239     HPrz    T    C        0      0        2 
   9   chr9_32818239     ZBoe    T    C        0      0        2 
   9   chr9_32818239     ZGre    T    C        1      2        2 
   9   chr9_32818239     ZHar    T    C        0      0        2 
   9   chr9_32818239   Sample    T    C        0      0        2 
   9   chr9_32828095     AAsi    T    G        0      0        2 
   9   chr9_32828095     AKia    T    G        0      0        2 
   9   chr9_32828095     AOna    T    G        0      0        2 
   9   chr9_32828095     ASom    T    G        0      0        2 
   9   chr9_32828095     HCab    T    G      0.5      1        2 
   9   chr9_32828095     HPrz    T    G        0      0        2 
   9   chr9_32828095     ZBoe    T    G        0      0        2 
   9   chr9_32828095     ZGre    T    G        0      0        2 
   9   chr9_32828095     ZHar    T    G        0      0        2 
   9   chr9_32828095   Sample    T    G        0      0        2 
   9   chr9_32845337     AAsi    A    G        0      0        2 
   9   chr9_32845337     AKia    A    G        0      0        2 
   9   chr9_32845337     AOna    A    G        0      0        2 
   9   chr9_32845337     ASom    A    G        0      0        2 
   9   chr9_32845337     HCab    A    G        0      0        2 
   9   chr9_32845337     HPrz    A    G        0      0        2 
   9   chr9_32845337     ZBoe    A    G        0      0        2 
   9   chr9_32845337     ZGre    A    G        0      0        2 
   9   chr9_32845337     ZHar    A    G        1      2        2 
   9   chr9_32845337   Sample    A    G        0      0        2 
   9   chr9_32848179     AAsi    A    C        0      0        2 
   9   chr9_32848179     AKia    A    C        0      0        2 
   9   chr9_32848179     AOna    A    C        0      0        2 
   9   chr9_32848179     ASom    A    C        0      0        2 
   9   chr9_32848179     HCab    A    C      0.5      1        2 
   9   chr9_32848179     HPrz    A    C        0      0        2 
   9   chr9_32848179     ZBoe    A    C        0      0        2 
   9   chr9_32848179     ZGre    A    C        0      0        2 
   9   chr9_32848179     ZHar    A    C        0      0        2 
   9   chr9_32848179   Sample    A    C        0      0        2 
   9   chr9_32857121     AAsi    C    G        0      0        2 
   9   chr9_32857121     AKia    C    G        0      0        2 
   9   chr9_32857121     AOna    C    G        0      0        2 
   9   chr9_32857121     ASom    C    G        0      0        2 
   9   chr9_32857121     HCab    C    G        0      0        2 
   9   chr9_32857121     HPrz    C    G        0      0        2 
   9   chr9_32857121     ZBoe    C    G      0.5      1        2 
   9   chr9_32857121     ZGre    C    G        0      0        2 
   9   chr9_32857121     ZHar    C    G        0      0        2 
   9   chr9_32857121   Sample    C    G        0      0        2 
   9   chr9_32857817     AAsi    A    G        0      0        2 
   9   chr9_32857817     AKia    A    G        0      0        2 
   9   chr9_32857817     AOna    A    G      0.5      1        2 
   9   chr9_32857817     ASom    A    G        0      0        2 
   9   chr9_32857817     HCab    A    G      0.5      1        2 
   9   chr9_32857817     HPrz    A    G        1      2        2 
   9   chr9_32857817     ZBoe    A    G        0      0        2 
   9   chr9_32857817     ZGre    A    G        0      0        2 
   9   chr9_32857817     ZHar    A    G        0      0        2 
   9   chr9_32857817   Sample    A    G        0      0        2 
   9   chr9_32859855     AAsi    C    G        0      0        2 
   9   chr9_32859855     AKia    C    G        0      0        2 
   9   chr9_32859855     AOna    C    G        0      0        2 
   9   chr9_32859855     ASom    C    G        0      0        2 
   9   chr9_32859855     HCab    C    G        1      2        2 
   9   chr9_32859855     HPrz    C    G        1      2        2 
   9   chr9_32859855     ZBoe    C    G        0      0        2 
   9   chr9_32859855     ZGre    C    G        0      0        2 
   9   chr9_32859855     ZHar    C    G        0      0        2 
   9   chr9_32859855   Sample    C    G        0      0        2 
   9   chr9_32865554     AAsi    A    G        0      0        2 
   9   chr9_32865554     AKia    A    G        0      0        2 
   9   chr9_32865554     AOna    A    G        0      0        2 
   9   chr9_32865554     ASom    A    G        0      0        2 
   9   chr9_32865554     HCab    A    G        0      0        2 
   9   chr9_32865554     HPrz    A    G        0      0        2 
   9   chr9_32865554     ZBoe    A    G        0      0        2 
   9   chr9_32865554     ZGre    A    G        0      0        2 
   9   chr9_32865554     ZHar    A    G        1      2        2 
   9   chr9_32865554   Sample    A    G        0      0        2 
   9   chr9_32868139     AAsi    C    A        0      0        2 
   9   chr9_32868139     AKia    C    A        1      2        2 
   9   chr9_32868139     AOna    C    A        1      2        2 
   9   chr9_32868139     ASom    C    A        0      0        2 
   9   chr9_32868139     HCab    C    A        0      0        2 
   9   chr9_32868139     HPrz    C    A        0      0        2 
   9   chr9_32868139     ZBoe    C    A        0      0        2 
   9   chr9_32868139     ZGre    C    A        0      0        2 
   9   chr9_32868139     ZHar    C    A        0      0        2 
   9   chr9_32868139   Sample    C    A        0      0        2 
   9   chr9_32870674     AAsi    C    G        0      0        2 
   9   chr9_32870674     AKia    C    G        0      0        2 
   9   chr9_32870674     AOna    C    G        0      0        2 
   9   chr9_32870674     ASom    C    G        0      0        2 
   9   chr9_32870674     HCab    C    G      0.5      1        2 
   9   chr9_32870674     HPrz    C    G        0      0        2 
   9   chr9_32870674     ZBoe    C    G        0      0        2 
   9   chr9_32870674     ZGre    C    G        0      0        2 
   9   chr9_32870674     ZHar    C    G        0      0        2 
   9   chr9_32870674   Sample    C    G        0      0        2 
   9   chr9_32887209     AAsi    T    C        0      0        2 
   9   chr9_32887209     AKia    T    C        0      0        2 
   9   chr9_32887209     AOna    T    C        0      0        2 
   9   chr9_32887209     ASom    T    C        0      0        2 
   9   chr9_32887209     HCab    T    C        0      0        2 
   9   chr9_32887209     HPrz    T    C        0      0        2 
   9   chr9_32887209     ZBoe    T    C        0      0        2 
   9   chr9_32887209     ZGre    T    C        1      2        2 
   9   chr9_32887209     ZHar    T    C        0      0        2 
   9   chr9_32887209   Sample    T    C        0      0        2 
   9   chr9_32890450     AAsi    C    A        0      0        2 
   9   chr9_32890450     AKia    C    A        0      0        2 
   9   chr9_32890450     AOna    C    A        0      0        2 
   9   chr9_32890450     ASom    C    A        0      0        2 
   9   chr9_32890450     HCab    C    A        0      0        2 
   9   chr9_32890450     HPrz    C    A        0      0        2 
   9   chr9_32890450     ZBoe    C    A        0      0        2 
   9   chr9_32890450     ZGre    C    A        0      0        2 
   9   chr9_32890450     ZHar    C    A        1      2        2 
   9   chr9_32890450   Sample    C    A        0      0        2 
   9   chr9_32891699     AAsi    C    T        0      0        2 
   9   chr9_32891699     AKia    C    T        0      0        2 
   9   chr9_32891699     AOna    C    T        0      0        2 
   9   chr9_32891699     ASom    C    T        0      0        2 
   9   chr9_32891699     HCab    C    T      0.5      1        2 
   9   chr9_32891699     HPrz    C    T        1      2        2 
   9   chr9_32891699     ZBoe    C    T        0      0        2 
   9   chr9_32891699     ZGre    C    T        0      0        2 
   9   chr9_32891699     ZHar    C    T        0      0        2 
   9   chr9_32891699   Sample    C    T        0      0        2 
   9   chr9_32895858     AAsi    G    T        0      0        2 
   9   chr9_32895858     AKia    G    T        0      0        2 
   9   chr9_32895858     AOna    G    T        0      0        2 
   9   chr9_32895858     ASom    G    T        0      0        2 
   9   chr9_32895858     HCab    G    T        1      2        2 
   9   chr9_32895858     HPrz    G    T        1      2        2 
   9   chr9_32895858     ZBoe    G    T        0      0        2 
   9   chr9_32895858     ZGre    G    T        0      0        2 
   9   chr9_32895858     ZHar    G    T        0      0        2 
   9   chr9_32895858   Sample    G    T        0      0        2 
   9   chr9_32911228     AAsi    T    C        0      0        2 
   9   chr9_32911228     AKia    T    C        0      0        2 
   9   chr9_32911228     AOna    T    C      0.5      1        2 
   9   chr9_32911228     ASom    T    C        0      0        2 
   9   chr9_32911228     HCab    T    C        0      0        2 
   9   chr9_32911228     HPrz    T    C        0      0        2 
   9   chr9_32911228     ZBoe    T    C        0      0        2 
   9   chr9_32911228     ZGre    T    C        0      0        2 
   9   chr9_32911228     ZHar    T    C        0      0        2 
   9   chr9_32911228   Sample    T    C        0      0        2 
   9   chr9_32913878     AAsi    T    A        0      0        2 
   9   chr9_32913878     AKia    T    A        0      0        2 
   9   chr9_32913878     AOna    T    A        0      0        2 
   9   chr9_32913878     ASom    T    A        0      0        2 
   9   chr9_32913878     HCab    T    A        0      0        2 
   9   chr9_32913878     HPrz    T    A        0      0        2 
   9   chr9_32913878     ZBoe    T    A        0      0        2 
   9   chr9_32913878     ZGre    T    A      0.5      1        2 
   9   chr9_32913878     ZHar    T    A        0      0        2 
   9   chr9_32913878   Sample    T    A        0      0        2 
   9   chr9_32916272     AAsi    G    A        0      0        2 
   9   chr9_32916272     AKia    G    A        0      0        2 
   9   chr9_32916272     AOna    G    A        0      0        2 
   9   chr9_32916272     ASom    G    A        0      0        2 
   9   chr9_32916272     HCab    G    A        1      2        2 
   9   chr9_32916272     HPrz    G    A        1      2        2 
   9   chr9_32916272     ZBoe    G    A        0      0        2 
   9   chr9_32916272     ZGre    G    A        0      0        2 
   9   chr9_32916272     ZHar    G    A        0      0        2 
   9   chr9_32916272   Sample    G    A        0      0        2 
   9   chr9_32926396     AAsi    C    T        0      0        2 
   9   chr9_32926396     AKia    C    T        0      0        2 
   9   chr9_32926396     AOna    C    T        0      0        2 
   9   chr9_32926396     ASom    C    T        0      0        2 
   9   chr9_32926396     HCab    C    T      0.5      1        2 
   9   chr9_32926396     HPrz    C    T      0.5      1        2 
   9   chr9_32926396     ZBoe    C    T        0      0        2 
   9   chr9_32926396     ZGre    C    T        0      0        2 
   9   chr9_32926396     ZHar    C    T        0      0        2 
   9   chr9_32926396   Sample    C    T        0      0        2 
   9   chr9_32956666     AAsi    G    T        0      0        2 
   9   chr9_32956666     AKia    G    T        1      2        2 
   9   chr9_32956666     AOna    G    T      0.5      1        2 
   9   chr9_32956666     ASom    G    T        0      0        2 
   9   chr9_32956666     HCab    G    T        0      0        2 
   9   chr9_32956666     HPrz    G    T        0      0        2 
   9   chr9_32956666     ZBoe    G    T        0      0        2 
   9   chr9_32956666     ZGre    G    T        0      0        2 
   9   chr9_32956666     ZHar    G    T        0      0        2 
   9   chr9_32956666   Sample    G    T        0      0        2 
   9   chr9_32956784     AAsi    C    A        0      0        2 
   9   chr9_32956784     AKia    C    A        0      0        2 
   9   chr9_32956784     AOna    C    A        0      0        2 
   9   chr9_32956784     ASom    C    A        0      0        2 
   9   chr9_32956784     HCab    C    A      0.5      1        2 
   9   chr9_32956784     HPrz    C    A        0      0        2 
   9   chr9_32956784     ZBoe    C    A        0      0        2 
   9   chr9_32956784     ZGre    C    A        0      0        2 
   9   chr9_32956784     ZHar    C    A        0      0        2 
   9   chr9_32956784   Sample    C    A        0      0        2 
   9   chr9_32958471     AAsi    T    C        0      0        2 
   9   chr9_32958471     AKia    T    C        1      2        2 
   9   chr9_32958471     AOna    T    C        1      2        2 
   9   chr9_32958471     ASom    T    C        0      0        2 
   9   chr9_32958471     HCab    T    C        0      0        2 
   9   chr9_32958471     HPrz    T    C        0      0        2 
   9   chr9_32958471     ZBoe    T    C        0      0        2 
   9   chr9_32958471     ZGre    T    C        0      0        2 
   9   chr9_32958471     ZHar    T    C        0      0        2 
   9   chr9_32958471   Sample    T    C        0      0        2 
   9   chr9_32959078     AAsi    T    G        0      0        2 
   9   chr9_32959078     AKia    T    G        0      0        2 
   9   chr9_32959078     AOna    T    G        0      0        2 
   9   chr9_32959078     ASom    T    G        0      0        2 
   9   chr9_32959078     HCab    T    G        0      0        2 
   9   chr9_32959078     HPrz    T    G      0.5      1        2 
   9   chr9_32959078     ZBoe    T    G        0      0        2 
   9   chr9_32959078     ZGre    T    G        0      0        2 
   9   chr9_32959078     ZHar    T    G        0      0        2 
   9   chr9_32959078   Sample    T    G        0      0        2 
   9   chr9_32967820     AAsi    G    A        0      0        2 
   9   chr9_32967820     AKia    G    A        0      0        2 
   9   chr9_32967820     AOna    G    A        0      0        2 
   9   chr9_32967820     ASom    G    A        0      0        2 
   9   chr9_32967820     HCab    G    A        0      0        2 
   9   chr9_32967820     HPrz    G    A        0      0        2 
   9   chr9_32967820     ZBoe    G    A        0      0        2 
   9   chr9_32967820     ZGre    G    A        0      0        2 
   9   chr9_32967820     ZHar    G    A        1      2        2 
   9   chr9_32967820   Sample    G    A        0      0        2 
   9   chr9_32970140     AAsi    G    A        0      0        2 
   9   chr9_32970140     AKia    G    A        0      0        2 
   9   chr9_32970140     AOna    G    A        0      0        2 
   9   chr9_32970140     ASom    G    A        0      0        2 
   9   chr9_32970140     HCab    G    A        0      0        2 
   9   chr9_32970140     HPrz    G    A        0      0        2 
   9   chr9_32970140     ZBoe    G    A        0      0        2 
   9   chr9_32970140     ZGre    G    A      0.5      1        2 
   9   chr9_32970140     ZHar    G    A        0      0        2 
   9   chr9_32970140   Sample    G    A        0      0        2 
   9   chr9_32979385     AAsi    C    T        0      0        2 
   9   chr9_32979385     AKia    C    T        0      0        2 
   9   chr9_32979385     AOna    C    T        0      0        2 
   9   chr9_32979385     ASom    C    T        0      0        2 
   9   chr9_32979385     HCab    C    T      0.5      1        2 
   9   chr9_32979385     HPrz    C    T        0      0        2 
   9   chr9_32979385     ZBoe    C    T        0      0        2 
   9   chr9_32979385     ZGre    C    T        0      0        2 
   9   chr9_32979385     ZHar    C    T        0      0        2 
   9   chr9_32979385   Sample    C    T        0      0        2 
   9   chr9_32983877     AAsi    T    C        0      0        2 
   9   chr9_32983877     AKia    T    C        0      0        2 
   9   chr9_32983877     AOna    T    C        0      0        2 
   9   chr9_32983877     ASom    T    C        0      0        2 
   9   chr9_32983877     HCab    T    C        0      0        2 
   9   chr9_32983877     HPrz    T    C        0      0        2 
   9   chr9_32983877     ZBoe    T    C        1      2        2 
   9   chr9_32983877     ZGre    T    C        1      2        2 
   9   chr9_32983877     ZHar    T    C        0      0        2 
   9   chr9_32983877   Sample    T    C        0      0        2 
   9   chr9_33016414     AAsi    A    G        0      0        2 
   9   chr9_33016414     AKia    A    G        0      0        2 
   9   chr9_33016414     AOna    A    G        0      0        2 
   9   chr9_33016414     ASom    A    G        0      0        2 
   9   chr9_33016414     HCab    A    G      0.5      1        2 
   9   chr9_33016414     HPrz    A    G        0      0        2 
   9   chr9_33016414     ZBoe    A    G        0      0        2 
   9   chr9_33016414     ZGre    A    G        0      0        2 
   9   chr9_33016414     ZHar    A    G        0      0        2 
   9   chr9_33016414   Sample    A    G        0      0        2 
   9   chr9_33021455     AAsi    T    G        0      0        2 
   9   chr9_33021455     AKia    T    G        0      0        2 
   9   chr9_33021455     AOna    T    G        0      0        2 
   9   chr9_33021455     ASom    T    G        0      0        2 
   9   chr9_33021455     HCab    T    G        0      0        2 
   9   chr9_33021455     HPrz    T    G        0      0        2 
   9   chr9_33021455     ZBoe    T    G        0      0        2 
   9   chr9_33021455     ZGre    T    G      0.5      1        2 
   9   chr9_33021455     ZHar    T    G        0      0        2 
   9   chr9_33021455   Sample    T    G        0      0        2 
   9   chr9_33023427     AAsi    G    C        0      0        2 
   9   chr9_33023427     AKia    G    C        1      2        2 
   9   chr9_33023427     AOna    G    C        1      2        2 
   9   chr9_33023427     ASom    G    C        0      0        2 
   9   chr9_33023427     HCab    G    C        0      0        2 
   9   chr9_33023427     HPrz    G    C        0      0        2 
   9   chr9_33023427     ZBoe    G    C        0      0        2 
   9   chr9_33023427     ZGre    G    C        0      0        2 
   9   chr9_33023427     ZHar    G    C        0      0        2 
   9   chr9_33023427   Sample    G    C        0      0        2 
   9   chr9_33024875     AAsi    T    C        0      0        2 
   9   chr9_33024875     AKia    T    C        0      0        2 
   9   chr9_33024875     AOna    T    C        0      0        2 
   9   chr9_33024875     ASom    T    C        0      0        2 
   9   chr9_33024875     HCab    T    C        1      2        2 
   9   chr9_33024875     HPrz    T    C        1      2        2 
   9   chr9_33024875     ZBoe    T    C        0      0        2 
   9   chr9_33024875     ZGre    T    C        0      0        2 
   9   chr9_33024875     ZHar    T    C        0      0        2 
   9   chr9_33024875   Sample    T    C        0      0        2 
   9   chr9_33030983     AAsi    G    A        0      0        2 
   9   chr9_33030983     AKia    G    A        0      0        2 
   9   chr9_33030983     AOna    G    A        0      0        2 
   9   chr9_33030983     ASom    G    A        0      0        2 
   9   chr9_33030983     HCab    G    A        1      2        2 
   9   chr9_33030983     HPrz    G    A        1      2        2 
   9   chr9_33030983     ZBoe    G    A        0      0        2 
   9   chr9_33030983     ZGre    G    A        0      0        2 
   9   chr9_33030983     ZHar    G    A        0      0        2 
   9   chr9_33030983   Sample    G    A        0      0        2 
   9   chr9_33044010     AAsi    G    T        0      0        2 
   9   chr9_33044010     AKia    G    T        0      0        2 
   9   chr9_33044010     AOna    G    T        0      0        2 
   9   chr9_33044010     ASom    G    T        0      0        2 
   9   chr9_33044010     HCab    G    T        0      0        2 
   9   chr9_33044010     HPrz    G    T        0      0        2 
   9   chr9_33044010     ZBoe    G    T        0      0        2 
   9   chr9_33044010     ZGre    G    T        0      0        2 
   9   chr9_33044010     ZHar    G    T        1      2        2 
   9   chr9_33044010   Sample    G    T        0      0        2 
   9   chr9_33057455     AAsi    A    G        0      0        2 
   9   chr9_33057455     AKia    A    G        0      0        2 
   9   chr9_33057455     AOna    A    G        0      0        2 
   9   chr9_33057455     ASom    A    G        0      0        2 
   9   chr9_33057455     HCab    A    G        0      0        2 
   9   chr9_33057455     HPrz    A    G        0      0        2 
   9   chr9_33057455     ZBoe    A    G      0.5      1        2 
   9   chr9_33057455     ZGre    A    G        0      0        2 
   9   chr9_33057455     ZHar    A    G        0      0        2 
   9   chr9_33057455   Sample    A    G        0      0        2 
   9   chr9_33059032     AAsi    C    A        1      2        2 
   9   chr9_33059032     AKia    C    A        1      2        2 
   9   chr9_33059032     AOna    C    A        1      2        2 
   9   chr9_33059032     ASom    C    A        1      2        2 
   9   chr9_33059032     HCab    C    A        0      0        2 
   9   chr9_33059032     HPrz    C    A        0      0        2 
   9   chr9_33059032     ZBoe    C    A        0      0        2 
   9   chr9_33059032     ZGre    C    A        0      0        2 
   9   chr9_33059032     ZHar    C    A        0      0        2 
   9   chr9_33059032   Sample    C    A        1      2        2 
   9   chr9_33064138     AAsi    C    T        0      0        2 
   9   chr9_33064138     AKia    C    T        0      0        2 
   9   chr9_33064138     AOna    C    T      0.5      1        2 
   9   chr9_33064138     ASom    C    T        0      0        2 
   9   chr9_33064138     HCab    C    T        0      0        2 
   9   chr9_33064138     HPrz    C    T        0      0        2 
   9   chr9_33064138     ZBoe    C    T        0      0        2 
   9   chr9_33064138     ZGre    C    T        0      0        2 
   9   chr9_33064138     ZHar    C    T        0      0        2 
   9   chr9_33064138   Sample    C    T        0      0        2 
   9   chr9_33077296     AAsi    A    C        0      0        2 
   9   chr9_33077296     AKia    A    C        0      0        2 
   9   chr9_33077296     AOna    A    C        0      0        2 
   9   chr9_33077296     ASom    A    C        0      0        2 
   9   chr9_33077296     HCab    A    C        1      2        2 
   9   chr9_33077296     HPrz    A    C        1      2        2 
   9   chr9_33077296     ZBoe    A    C        0      0        2 
   9   chr9_33077296     ZGre    A    C        0      0        2 
   9   chr9_33077296     ZHar    A    C        0      0        2 
   9   chr9_33077296   Sample    A    C        0      0        2 
   9   chr9_33079146     AAsi    C    T        0      0        2 
   9   chr9_33079146     AKia    C    T        0      0        2 
   9   chr9_33079146     AOna    C    T        0      0        2 
   9   chr9_33079146     ASom    C    T        0      0        2 
   9   chr9_33079146     HCab    C    T        1      2        2 
   9   chr9_33079146     HPrz    C    T        1      2        2 
   9   chr9_33079146     ZBoe    C    T        0      0        2 
   9   chr9_33079146     ZGre    C    T        0      0        2 
   9   chr9_33079146     ZHar    C    T        0      0        2 
   9   chr9_33079146   Sample    C    T        0      0        2 
   9   chr9_33079452     AAsi    T    G        0      0        2 
   9   chr9_33079452     AKia    T    G        0      0        2 
   9   chr9_33079452     AOna    T    G        0      0        2 
   9   chr9_33079452     ASom    T    G        0      0        2 
   9   chr9_33079452     HCab    T    G        0      0        2 
   9   chr9_33079452     HPrz    T    G        0      0        2 
   9   chr9_33079452     ZBoe    T    G      0.5      1        2 
   9   chr9_33079452     ZGre    T    G        0      0        2 
   9   chr9_33079452     ZHar    T    G        0      0        2 
   9   chr9_33079452   Sample    T    G        0      0        2 
   9   chr9_33081228     AAsi    T    C        0      0        2 
   9   chr9_33081228     AKia    T    C      0.5      1        2 
   9   chr9_33081228     AOna    T    C        0      0        2 
   9   chr9_33081228     ASom    T    C        0      0        2 
   9   chr9_33081228     HCab    T    C        0      0        2 
   9   chr9_33081228     HPrz    T    C        0      0        2 
   9   chr9_33081228     ZBoe    T    C        0      0        2 
   9   chr9_33081228     ZGre    T    C        0      0        2 
   9   chr9_33081228     ZHar    T    C        0      0        2 
   9   chr9_33081228   Sample    T    C        0      0        2 
   9   chr9_33085935     AAsi    T    A        0      0        2 
   9   chr9_33085935     AKia    T    A        1      2        2 
   9   chr9_33085935     AOna    T    A        1      2        2 
   9   chr9_33085935     ASom    T    A        0      0        2 
   9   chr9_33085935     HCab    T    A        0      0        2 
   9   chr9_33085935     HPrz    T    A        0      0        2 
   9   chr9_33085935     ZBoe    T    A        0      0        2 
   9   chr9_33085935     ZGre    T    A        0      0        2 
   9   chr9_33085935     ZHar    T    A        0      0        2 
   9   chr9_33085935   Sample    T    A        0      0        2 
   9   chr9_33085944     AAsi    T    C        0      0        2 
   9   chr9_33085944     AKia    T    C        0      0        2 
   9   chr9_33085944     AOna    T    C        0      0        2 
   9   chr9_33085944     ASom    T    C        0      0        2 
   9   chr9_33085944     HCab    T    C      0.5      1        2 
   9   chr9_33085944     HPrz    T    C        0      0        2 
   9   chr9_33085944     ZBoe    T    C        0      0        2 
   9   chr9_33085944     ZGre    T    C        0      0        2 
   9   chr9_33085944     ZHar    T    C        0      0        2 
   9   chr9_33085944   Sample    T    C        0      0        2 
   9   chr9_33094208     AAsi    T    A        0      0        2 
   9   chr9_33094208     AKia    T    A        0      0        2 
   9   chr9_33094208     AOna    T    A        0      0        2 
   9   chr9_33094208     ASom    T    A        0      0        2 
   9   chr9_33094208     HCab    T    A        0      0        2 
   9   chr9_33094208     HPrz    T    A      0.5      1        2 
   9   chr9_33094208     ZBoe    T    A        0      0        2 
   9   chr9_33094208     ZGre    T    A        0      0        2 
   9   chr9_33094208     ZHar    T    A        0      0        2 
   9   chr9_33094208   Sample    T    A        0      0        2 
   9   chr9_33105644     AAsi    A    G        0      0        2 
   9   chr9_33105644     AKia    A    G        0      0        2 
   9   chr9_33105644     AOna    A    G        0      0        2 
   9   chr9_33105644     ASom    A    G        0      0        2 
   9   chr9_33105644     HCab    A    G      0.5      1        2 
   9   chr9_33105644     HPrz    A    G        0      0        2 
   9   chr9_33105644     ZBoe    A    G        0      0        2 
   9   chr9_33105644     ZGre    A    G        0      0        2 
   9   chr9_33105644     ZHar    A    G        0      0        2 
   9   chr9_33105644   Sample    A    G        0      0        2 
   9   chr9_33105793     AAsi    G    A        0      0        2 
   9   chr9_33105793     AKia    G    A        0      0        2 
   9   chr9_33105793     AOna    G    A        0      0        2 
   9   chr9_33105793     ASom    G    A        0      0        2 
   9   chr9_33105793     HCab    G    A      0.5      1        2 
   9   chr9_33105793     HPrz    G    A        1      2        2 
   9   chr9_33105793     ZBoe    G    A        0      0        2 
   9   chr9_33105793     ZGre    G    A        0      0        2 
   9   chr9_33105793     ZHar    G    A        0      0        2 
   9   chr9_33105793   Sample    G    A        0      0        2 
   9   chr9_33106755     AAsi    T    A        0      0        2 
   9   chr9_33106755     AKia    T    A        1      2        2 
   9   chr9_33106755     AOna    T    A        1      2        2 
   9   chr9_33106755     ASom    T    A        0      0        2 
   9   chr9_33106755     HCab    T    A        0      0        2 
   9   chr9_33106755     HPrz    T    A        0      0        2 
   9   chr9_33106755     ZBoe    T    A        0      0        2 
   9   chr9_33106755     ZGre    T    A        0      0        2 
   9   chr9_33106755     ZHar    T    A        0      0        2 
   9   chr9_33106755   Sample    T    A        0      0        2 
   9   chr9_33115506     AAsi    A    G        0      0        2 
   9   chr9_33115506     AKia    A    G        0      0        2 
   9   chr9_33115506     AOna    A    G        0      0        2 
   9   chr9_33115506     ASom    A    G        0      0        2 
   9   chr9_33115506     HCab    A    G        0      0        2 
   9   chr9_33115506     HPrz    A    G        0      0        2 
   9   chr9_33115506     ZBoe    A    G      0.5      1        2 
   9   chr9_33115506     ZGre    A    G        0      0        2 
   9   chr9_33115506     ZHar    A    G        0      0        2 
   9   chr9_33115506   Sample    A    G        0      0        2 
   9   chr9_33119555     AAsi    G    A        0      0        2 
   9   chr9_33119555     AKia    G    A        0      0        2 
   9   chr9_33119555     AOna    G    A        0      0        2 
   9   chr9_33119555     ASom    G    A        0      0        2 
   9   chr9_33119555     HCab    G    A        0      0        2 
   9   chr9_33119555     HPrz    G    A        0      0        2 
   9   chr9_33119555     ZBoe    G    A        0      0        2 
   9   chr9_33119555     ZGre    G    A      0.5      1        2 
   9   chr9_33119555     ZHar    G    A        0      0        2 
   9   chr9_33119555   Sample    G    A        0      0        2 
   9   chr9_33130361     AAsi    G    C        0      0        2 
   9   chr9_33130361     AKia    G    C        0      0        2 
   9   chr9_33130361     AOna    G    C        0      0        2 
   9   chr9_33130361     ASom    G    C        0      0        2 
   9   chr9_33130361     HCab    G    C        1      2        2 
   9   chr9_33130361     HPrz    G    C        1      2        2 
   9   chr9_33130361     ZBoe    G    C        0      0        2 
   9   chr9_33130361     ZGre    G    C        0      0        2 
   9   chr9_33130361     ZHar    G    C        0      0        2 
   9   chr9_33130361   Sample    G    C        0      0        2 
   9   chr9_33136385     AAsi    C    A        0      0        2 
   9   chr9_33136385     AKia    C    A        0      0        2 
   9   chr9_33136385     AOna    C    A        0      0        2 
   9   chr9_33136385     ASom    C    A        0      0        2 
   9   chr9_33136385     HCab    C    A        1      2        2 
   9   chr9_33136385     HPrz    C    A        1      2        2 
   9   chr9_33136385     ZBoe    C    A        0      0        2 
   9   chr9_33136385     ZGre    C    A        0      0        2 
   9   chr9_33136385     ZHar    C    A        0      0        2 
   9   chr9_33136385   Sample    C    A        0      0        2 
   9   chr9_33150463     AAsi    A    G        0      0        2 
   9   chr9_33150463     AKia    A    G        0      0        2 
   9   chr9_33150463     AOna    A    G        0      0        2 
   9   chr9_33150463     ASom    A    G        0      0        2 
   9   chr9_33150463     HCab    A    G        1      2        2 
   9   chr9_33150463     HPrz    A    G        1      2        2 
   9   chr9_33150463     ZBoe    A    G        0      0        2 
   9   chr9_33150463     ZGre    A    G        0      0        2 
   9   chr9_33150463     ZHar    A    G        0      0        2 
   9   chr9_33150463   Sample    A    G        0      0        2 
   9   chr9_33152750     AAsi    T    G        0      0        2 
   9   chr9_33152750     AKia    T    G        0      0        2 
   9   chr9_33152750     AOna    T    G        0      0        2 
   9   chr9_33152750     ASom    T    G        0      0        2 
   9   chr9_33152750     HCab    T    G        0      0        2 
   9   chr9_33152750     HPrz    T    G        0      0        2 
   9   chr9_33152750     ZBoe    T    G      0.5      1        2 
   9   chr9_33152750     ZGre    T    G        1      2        2 
   9   chr9_33152750     ZHar    T    G        0      0        2 
   9   chr9_33152750   Sample    T    G        0      0        2 
   9   chr9_33153656     AAsi    A    G        0      0        2 
   9   chr9_33153656     AKia    A    G        0      0        2 
   9   chr9_33153656     AOna    A    G        0      0        2 
   9   chr9_33153656     ASom    A    G        0      0        2 
   9   chr9_33153656     HCab    A    G        0      0        2 
   9   chr9_33153656     HPrz    A    G      0.5      1        2 
   9   chr9_33153656     ZBoe    A    G        0      0        2 
   9   chr9_33153656     ZGre    A    G        0      0        2 
   9   chr9_33153656     ZHar    A    G        0      0        2 
   9   chr9_33153656   Sample    A    G        0      0        2 
   9   chr9_33156330     AAsi    T    C        0      0        2 
   9   chr9_33156330     AKia    T    C        0      0        2 
   9   chr9_33156330     AOna    T    C        0      0        2 
   9   chr9_33156330     ASom    T    C        0      0        2 
   9   chr9_33156330     HCab    T    C        0      0        2 
   9   chr9_33156330     HPrz    T    C        0      0        2 
   9   chr9_33156330     ZBoe    T    C      0.5      1        2 
   9   chr9_33156330     ZGre    T    C        0      0        2 
   9   chr9_33156330     ZHar    T    C        0      0        2 
   9   chr9_33156330   Sample    T    C        0      0        2 
   9   chr9_33160583     AAsi    C    T        0      0        2 
   9   chr9_33160583     AKia    C    T        0      0        2 
   9   chr9_33160583     AOna    C    T        0      0        2 
   9   chr9_33160583     ASom    C    T        0      0        2 
   9   chr9_33160583     HCab    C    T        1      2        2 
   9   chr9_33160583     HPrz    C    T        1      2        2 
   9   chr9_33160583     ZBoe    C    T        0      0        2 
   9   chr9_33160583     ZGre    C    T        0      0        2 
   9   chr9_33160583     ZHar    C    T        0      0        2 
   9   chr9_33160583   Sample    C    T        0      0        2 
   9   chr9_33161114     AAsi    A    G        0      0        2 
   9   chr9_33161114     AKia    A    G        0      0        2 
   9   chr9_33161114     AOna    A    G        0      0        2 
   9   chr9_33161114     ASom    A    G        0      0        2 
   9   chr9_33161114     HCab    A    G        0      0        2 
   9   chr9_33161114     HPrz    A    G        0      0        2 
   9   chr9_33161114     ZBoe    A    G      0.5      1        2 
   9   chr9_33161114     ZGre    A    G        0      0        2 
   9   chr9_33161114     ZHar    A    G        1      2        2 
   9   chr9_33161114   Sample    A    G        0      0        2 
   9   chr9_33169753     AAsi    A    T        1      2        2 
   9   chr9_33169753     AKia    A    T        0      0        2 
   9   chr9_33169753     AOna    A    T        0      0        2 
   9   chr9_33169753     ASom    A    T        1      2        2 
   9   chr9_33169753     HCab    A    T        0      0        2 
   9   chr9_33169753     HPrz    A    T        0      0        2 
   9   chr9_33169753     ZBoe    A    T        0      0        2 
   9   chr9_33169753     ZGre    A    T        0      0        2 
   9   chr9_33169753     ZHar    A    T        0      0        2 
   9   chr9_33169753   Sample    A    T        1      2        2 
   9   chr9_33171634     AAsi    G    T        0      0        2 
   9   chr9_33171634     AKia    G    T        1      2        2 
   9   chr9_33171634     AOna    G    T      0.5      1        2 
   9   chr9_33171634     ASom    G    T        0      0        2 
   9   chr9_33171634     HCab    G    T        0      0        2 
   9   chr9_33171634     HPrz    G    T        0      0        2 
   9   chr9_33171634     ZBoe    G    T        0      0        2 
   9   chr9_33171634     ZGre    G    T        0      0        2 
   9   chr9_33171634     ZHar    G    T        0      0        2 
   9   chr9_33171634   Sample    G    T        0      0        2 
   9   chr9_33174970     AAsi    C    T        0      0        2 
   9   chr9_33174970     AKia    C    T        0      0        2 
   9   chr9_33174970     AOna    C    T        0      0        2 
   9   chr9_33174970     ASom    C    T        0      0        2 
   9   chr9_33174970     HCab    C    T        0      0        2 
   9   chr9_33174970     HPrz    C    T        0      0        2 
   9   chr9_33174970     ZBoe    C    T        0      0        2 
   9   chr9_33174970     ZGre    C    T        1      2        2 
   9   chr9_33174970     ZHar    C    T        0      0        2 
   9   chr9_33174970   Sample    C    T        0      0        2 
   9   chr9_33175672     AAsi    T    A        0      0        2 
   9   chr9_33175672     AKia    T    A        0      0        2 
   9   chr9_33175672     AOna    T    A        0      0        2 
   9   chr9_33175672     ASom    T    A        0      0        2 
   9   chr9_33175672     HCab    T    A        0      0        2 
   9   chr9_33175672     HPrz    T    A        0      0        2 
   9   chr9_33175672     ZBoe    T    A        1      2        2 
   9   chr9_33175672     ZGre    T    A        1      2        2 
   9   chr9_33175672     ZHar    T    A        1      2        2 
   9   chr9_33175672   Sample    T    A        0      0        2 
   9   chr9_33179616     AAsi    C    T        0      0        2 
   9   chr9_33179616     AKia    C    T        0      0        2 
   9   chr9_33179616     AOna    C    T        0      0        2 
   9   chr9_33179616     ASom    C    T        0      0        2 
   9   chr9_33179616     HCab    C    T        1      2        2 
   9   chr9_33179616     HPrz    C    T        1      2        2 
   9   chr9_33179616     ZBoe    C    T        0      0        2 
   9   chr9_33179616     ZGre    C    T        0      0        2 
   9   chr9_33179616     ZHar    C    T        0      0        2 
   9   chr9_33179616   Sample    C    T        0      0        2 
   9   chr9_33183248     AAsi    C    T        0      0        2 
   9   chr9_33183248     AKia    C    T        0      0        2 
   9   chr9_33183248     AOna    C    T        0      0        2 
   9   chr9_33183248     ASom    C    T        0      0        2 
   9   chr9_33183248     HCab    C    T        0      0        2 
   9   chr9_33183248     HPrz    C    T      0.5      1        2 
   9   chr9_33183248     ZBoe    C    T        0      0        2 
   9   chr9_33183248     ZGre    C    T        0      0        2 
   9   chr9_33183248     ZHar    C    T        0      0        2 
   9   chr9_33183248   Sample    C    T        0      0        2 
   9   chr9_33188009     AAsi    C    T        0      0        2 
   9   chr9_33188009     AKia    C    T        0      0        2 
   9   chr9_33188009     AOna    C    T        0      0        2 
   9   chr9_33188009     ASom    C    T        0      0        2 
   9   chr9_33188009     HCab    C    T        0      0        2 
   9   chr9_33188009     HPrz    C    T        0      0        2 
   9   chr9_33188009     ZBoe    C    T      0.5      1        2 
   9   chr9_33188009     ZGre    C    T        1      2        2 
   9   chr9_33188009     ZHar    C    T        0      0        2 
   9   chr9_33188009   Sample    C    T        0      0        2 
   9   chr9_33196940     AAsi    G    A        0      0        2 
   9   chr9_33196940     AKia    G    A        0      0        2 
   9   chr9_33196940     AOna    G    A        0      0        2 
   9   chr9_33196940     ASom    G    A        0      0        2 
   9   chr9_33196940     HCab    G    A        0      0        2 
   9   chr9_33196940     HPrz    G    A        0      0        2 
   9   chr9_33196940     ZBoe    G    A      0.5      1        2 
   9   chr9_33196940     ZGre    G    A        0      0        2 
   9   chr9_33196940     ZHar    G    A        0      0        2 
   9   chr9_33196940   Sample    G    A        0      0        2 
   9   chr9_33202400     AAsi    G    A        0      0        2 
   9   chr9_33202400     AKia    G    A        0      0        2 
   9   chr9_33202400     AOna    G    A      0.5      1        2 
   9   chr9_33202400     ASom    G    A        0      0        2 
   9   chr9_33202400     HCab    G    A        0      0        2 
   9   chr9_33202400     HPrz    G    A        0      0        2 
   9   chr9_33202400     ZBoe    G    A        0      0        2 
   9   chr9_33202400     ZGre    G    A        0      0        2 
   9   chr9_33202400     ZHar    G    A        0      0        2 
   9   chr9_33202400   Sample    G    A        0      0        2 
   9   chr9_33206493     AAsi    A    T        0      0        2 
   9   chr9_33206493     AKia    A    T        0      0        2 
   9   chr9_33206493     AOna    A    T        0      0        2 
   9   chr9_33206493     ASom    A    T        0      0        2 
   9   chr9_33206493     HCab    A    T        0      0        2 
   9   chr9_33206493     HPrz    A    T        0      0        2 
   9   chr9_33206493     ZBoe    A    T        0      0        2 
   9   chr9_33206493     ZGre    A    T        1      2        2 
   9   chr9_33206493     ZHar    A    T        0      0        2 
   9   chr9_33206493   Sample    A    T        0      0        2 
   9   chr9_33210772     AAsi    C    T        0      0        2 
   9   chr9_33210772     AKia    C    T        0      0        2 
   9   chr9_33210772     AOna    C    T        0      0        2 
   9   chr9_33210772     ASom    C    T        0      0        2 
   9   chr9_33210772     HCab    C    T        1      2        2 
   9   chr9_33210772     HPrz    C    T        1      2        2 
   9   chr9_33210772     ZBoe    C    T        0      0        2 
   9   chr9_33210772     ZGre    C    T        0      0        2 
   9   chr9_33210772     ZHar    C    T        0      0        2 
   9   chr9_33210772   Sample    C    T        0      0        2 
   9   chr9_33212991     AAsi    T    A        0      0        2 
   9   chr9_33212991     AKia    T    A      0.5      1        2 
   9   chr9_33212991     AOna    T    A        0      0        2 
   9   chr9_33212991     ASom    T    A        0      0        2 
   9   chr9_33212991     HCab    T    A        0      0        2 
   9   chr9_33212991     HPrz    T    A        0      0        2 
   9   chr9_33212991     ZBoe    T    A        0      0        2 
   9   chr9_33212991     ZGre    T    A        0      0        2 
   9   chr9_33212991     ZHar    T    A        0      0        2 
   9   chr9_33212991   Sample    T    A        0      0        2 
   9   chr9_33213743     AAsi    G    C        0      0        2 
   9   chr9_33213743     AKia    G    C        1      2        2 
   9   chr9_33213743     AOna    G    C        1      2        2 
   9   chr9_33213743     ASom    G    C        0      0        2 
   9   chr9_33213743     HCab    G    C        0      0        2 
   9   chr9_33213743     HPrz    G    C        0      0        2 
   9   chr9_33213743     ZBoe    G    C        0      0        2 
   9   chr9_33213743     ZGre    G    C        0      0        2 
   9   chr9_33213743     ZHar    G    C        0      0        2 
   9   chr9_33213743   Sample    G    C        0      0        2 
   9   chr9_33213817     AAsi    T    C        1      2        2 
   9   chr9_33213817     AKia    T    C        0      0        2 
   9   chr9_33213817     AOna    T    C        0      0        2 
   9   chr9_33213817     ASom    T    C        1      2        2 
   9   chr9_33213817     HCab    T    C        0      0        2 
   9   chr9_33213817     HPrz    T    C        0      0        2 
   9   chr9_33213817     ZBoe    T    C        0      0        2 
   9   chr9_33213817     ZGre    T    C        0      0        2 
   9   chr9_33213817     ZHar    T    C        0      0        2 
   9   chr9_33213817   Sample    T    C        1      2        2 
   9   chr9_33216433     AAsi    T    C        0      0        2 
   9   chr9_33216433     AKia    T    C        0      0        2 
   9   chr9_33216433     AOna    T    C        0      0        2 
   9   chr9_33216433     ASom    T    C        0      0        2 
   9   chr9_33216433     HCab    T    C        0      0        2 
   9   chr9_33216433     HPrz    T    C        0      0        2 
   9   chr9_33216433     ZBoe    T    C      0.5      1        2 
   9   chr9_33216433     ZGre    T    C        0      0        2 
   9   chr9_33216433     ZHar    T    C        0      0        2 
   9   chr9_33216433   Sample    T    C        0      0        2 
   9   chr9_33216688     AAsi    C    T        1      2        2 
   9   chr9_33216688     AKia    C    T        0      0        2 
   9   chr9_33216688     AOna    C    T        0      0        2 
   9   chr9_33216688     ASom    C    T        1      2        2 
   9   chr9_33216688     HCab    C    T        0      0        2 
   9   chr9_33216688     HPrz    C    T        0      0        2 
   9   chr9_33216688     ZBoe    C    T        0      0        2 
   9   chr9_33216688     ZGre    C    T        0      0        2 
   9   chr9_33216688     ZHar    C    T        0      0        2 
   9   chr9_33216688   Sample    C    T        1      2        2 
   9   chr9_33219504     AAsi    C    A        0      0        2 
   9   chr9_33219504     AKia    C    A        0      0        2 
   9   chr9_33219504     AOna    C    A        0      0        2 
   9   chr9_33219504     ASom    C    A        0      0        2 
   9   chr9_33219504     HCab    C    A        0      0        2 
   9   chr9_33219504     HPrz    C    A      0.5      1        2 
   9   chr9_33219504     ZBoe    C    A        0      0        2 
   9   chr9_33219504     ZGre    C    A        0      0        2 
   9   chr9_33219504     ZHar    C    A        0      0        2 
   9   chr9_33219504   Sample    C    A        0      0        2 
   9   chr9_33226320     AAsi    A    C        0      0        2 
   9   chr9_33226320     AKia    A    C        1      2        2 
   9   chr9_33226320     AOna    A    C        1      2        2 
   9   chr9_33226320     ASom    A    C        0      0        2 
   9   chr9_33226320     HCab    A    C        0      0        2 
   9   chr9_33226320     HPrz    A    C        0      0        2 
   9   chr9_33226320     ZBoe    A    C        0      0        2 
   9   chr9_33226320     ZGre    A    C        0      0        2 
   9   chr9_33226320     ZHar    A    C        0      0        2 
   9   chr9_33226320   Sample    A    C        0      0        2 
   9   chr9_33227078     AAsi    A    C        0      0        2 
   9   chr9_33227078     AKia    A    C        0      0        2 
   9   chr9_33227078     AOna    A    C        0      0        2 
   9   chr9_33227078     ASom    A    C        0      0        2 
   9   chr9_33227078     HCab    A    C        0      0        2 
   9   chr9_33227078     HPrz    A    C        0      0        2 
   9   chr9_33227078     ZBoe    A    C        0      0        2 
   9   chr9_33227078     ZGre    A    C        1      2        2 
   9   chr9_33227078     ZHar    A    C        0      0        2 
   9   chr9_33227078   Sample    A    C        0      0        2 
   9   chr9_33227971     AAsi    A    G        0      0        2 
   9   chr9_33227971     AKia    A    G        0      0        2 
   9   chr9_33227971     AOna    A    G        0      0        2 
   9   chr9_33227971     ASom    A    G        0      0        2 
   9   chr9_33227971     HCab    A    G        0      0        2 
   9   chr9_33227971     HPrz    A    G        0      0        2 
   9   chr9_33227971     ZBoe    A    G        0      0        2 
   9   chr9_33227971     ZGre    A    G        0      0        2 
   9   chr9_33227971     ZHar    A    G        1      2        2 
   9   chr9_33227971   Sample    A    G        0      0        2 
   9   chr9_33230710     AAsi    G    A        0      0        2 
   9   chr9_33230710     AKia    G    A        1      2        2 
   9   chr9_33230710     AOna    G    A        1      2        2 
   9   chr9_33230710     ASom    G    A        0      0        2 
   9   chr9_33230710     HCab    G    A        0      0        2 
   9   chr9_33230710     HPrz    G    A        0      0        2 
   9   chr9_33230710     ZBoe    G    A        0      0        2 
   9   chr9_33230710     ZGre    G    A        0      0        2 
   9   chr9_33230710     ZHar    G    A        0      0        2 
   9   chr9_33230710   Sample    G    A        0      0        2 
   9   chr9_33235517     AAsi    T    C      0.5      1        2 
   9   chr9_33235517     AKia    T    C        0      0        2 
   9   chr9_33235517     AOna    T    C        0      0        2 
   9   chr9_33235517     ASom    T    C        0      0        2 
   9   chr9_33235517     HCab    T    C        0      0        2 
   9   chr9_33235517     HPrz    T    C        0      0        2 
   9   chr9_33235517     ZBoe    T    C        0      0        2 
   9   chr9_33235517     ZGre    T    C        0      0        2 
   9   chr9_33235517     ZHar    T    C        0      0        2 
   9   chr9_33235517   Sample    T    C        0      0        2 
   9   chr9_33236739     AAsi    G    T        0      0        2 
   9   chr9_33236739     AKia    G    T        0      0        2 
   9   chr9_33236739     AOna    G    T        0      0        2 
   9   chr9_33236739     ASom    G    T        0      0        2 
   9   chr9_33236739     HCab    G    T        0      0        2 
   9   chr9_33236739     HPrz    G    T        0      0        2 
   9   chr9_33236739     ZBoe    G    T      0.5      1        2 
   9   chr9_33236739     ZGre    G    T        0      0        2 
   9   chr9_33236739     ZHar    G    T        0      0        2 
   9   chr9_33236739   Sample    G    T        0      0        2 
   9   chr9_33240168     AAsi    A    G        0      0        2 
   9   chr9_33240168     AKia    A    G        0      0        2 
   9   chr9_33240168     AOna    A    G        0      0        2 
   9   chr9_33240168     ASom    A    G        0      0        2 
   9   chr9_33240168     HCab    A    G        1      2        2 
   9   chr9_33240168     HPrz    A    G        1      2        2 
   9   chr9_33240168     ZBoe    A    G        0      0        2 
   9   chr9_33240168     ZGre    A    G        0      0        2 
   9   chr9_33240168     ZHar    A    G        0      0        2 
   9   chr9_33240168   Sample    A    G        0      0        2 
   9   chr9_33246218     AAsi    T    C        0      0        2 
   9   chr9_33246218     AKia    T    C        0      0        2 
   9   chr9_33246218     AOna    T    C      0.5      1        2 
   9   chr9_33246218     ASom    T    C        0      0        2 
   9   chr9_33246218     HCab    T    C        0      0        2 
   9   chr9_33246218     HPrz    T    C        0      0        2 
   9   chr9_33246218     ZBoe    T    C        0      0        2 
   9   chr9_33246218     ZGre    T    C        0      0        2 
   9   chr9_33246218     ZHar    T    C        0      0        2 
   9   chr9_33246218   Sample    T    C        0      0        2 
   9   chr9_33249028     AAsi    T    C        0      0        2 
   9   chr9_33249028     AKia    T    C        0      0        2 
   9   chr9_33249028     AOna    T    C        0      0        2 
   9   chr9_33249028     ASom    T    C        0      0        2 
   9   chr9_33249028     HCab    T    C        0      0        2 
   9   chr9_33249028     HPrz    T    C        0      0        2 
   9   chr9_33249028     ZBoe    T    C        0      0        2 
   9   chr9_33249028     ZGre    T    C        0      0        2 
   9   chr9_33249028     ZHar    T    C        1      2        2 
   9   chr9_33249028   Sample    T    C        0      0        2 
   9   chr9_33251171     AAsi    G    A        0      0        2 
   9   chr9_33251171     AKia    G    A        0      0        2 
   9   chr9_33251171     AOna    G    A        0      0        2 
   9   chr9_33251171     ASom    G    A        0      0        2 
   9   chr9_33251171     HCab    G    A        0      0        2 
   9   chr9_33251171     HPrz    G    A      0.5      1        2 
   9   chr9_33251171     ZBoe    G    A        0      0        2 
   9   chr9_33251171     ZGre    G    A        0      0        2 
   9   chr9_33251171     ZHar    G    A        0      0        2 
   9   chr9_33251171   Sample    G    A        0      0        2 
   9   chr9_33256334     AAsi    T    C        0      0        2 
   9   chr9_33256334     AKia    T    C        0      0        2 
   9   chr9_33256334     AOna    T    C        0      0        2 
   9   chr9_33256334     ASom    T    C        0      0        2 
   9   chr9_33256334     HCab    T    C        1      2        2 
   9   chr9_33256334     HPrz    T    C        1      2        2 
   9   chr9_33256334     ZBoe    T    C        0      0        2 
   9   chr9_33256334     ZGre    T    C        0      0        2 
   9   chr9_33256334     ZHar    T    C        0      0        2 
   9   chr9_33256334   Sample    T    C        0      0        2 
   9   chr9_33256583     AAsi    G    A      0.5      1        2 
   9   chr9_33256583     AKia    G    A        0      0        2 
   9   chr9_33256583     AOna    G    A        0      0        2 
   9   chr9_33256583     ASom    G    A        0      0        2 
   9   chr9_33256583     HCab    G    A        0      0        2 
   9   chr9_33256583     HPrz    G    A        0      0        2 
   9   chr9_33256583     ZBoe    G    A        0      0        2 
   9   chr9_33256583     ZGre    G    A        0      0        2 
   9   chr9_33256583     ZHar    G    A        0      0        2 
   9   chr9_33256583   Sample    G    A        0      0        2 
   9   chr9_33256606     AAsi    T    A        0      0        2 
   9   chr9_33256606     AKia    T    A        0      0        2 
   9   chr9_33256606     AOna    T    A        0      0        2 
   9   chr9_33256606     ASom    T    A        0      0        2 
   9   chr9_33256606     HCab    T    A        0      0        2 
   9   chr9_33256606     HPrz    T    A        0      0        2 
   9   chr9_33256606     ZBoe    T    A        0      0        2 
   9   chr9_33256606     ZGre    T    A        0      0        2 
   9   chr9_33256606     ZHar    T    A        1      2        2 
   9   chr9_33256606   Sample    T    A        0      0        2 
   9   chr9_33267644     AAsi    T    G        0      0        2 
   9   chr9_33267644     AKia    T    G        0      0        2 
   9   chr9_33267644     AOna    T    G        0      0        2 
   9   chr9_33267644     ASom    T    G        0      0        2 
   9   chr9_33267644     HCab    T    G        0      0        2 
   9   chr9_33267644     HPrz    T    G        0      0        2 
   9   chr9_33267644     ZBoe    T    G      0.5      1        2 
   9   chr9_33267644     ZGre    T    G        0      0        2 
   9   chr9_33267644     ZHar    T    G        0      0        2 
   9   chr9_33267644   Sample    T    G        0      0        2 
   9   chr9_33268993     AAsi    A    G        0      0        2 
   9   chr9_33268993     AKia    A    G        0      0        2 
   9   chr9_33268993     AOna    A    G        0      0        2 
   9   chr9_33268993     ASom    A    G        0      0        2 
   9   chr9_33268993     HCab    A    G        1      2        2 
   9   chr9_33268993     HPrz    A    G        1      2        2 
   9   chr9_33268993     ZBoe    A    G        0      0        2 
   9   chr9_33268993     ZGre    A    G        0      0        2 
   9   chr9_33268993     ZHar    A    G        0      0        2 
   9   chr9_33268993   Sample    A    G        0      0        2 
   9   chr9_33274996     AAsi    C    T        0      0        2 
   9   chr9_33274996     AKia    C    T        0      0        2 
   9   chr9_33274996     AOna    C    T        0      0        2 
   9   chr9_33274996     ASom    C    T        0      0        2 
   9   chr9_33274996     HCab    C    T        0      0        2 
   9   chr9_33274996     HPrz    C    T        0      0        2 
   9   chr9_33274996     ZBoe    C    T        0      0        2 
   9   chr9_33274996     ZGre    C    T        0      0        2 
   9   chr9_33274996     ZHar    C    T        1      2        2 
   9   chr9_33274996   Sample    C    T        0      0        2 
   9   chr9_33277686     AAsi    T    C        0      0        2 
   9   chr9_33277686     AKia    T    C        0      0        2 
   9   chr9_33277686     AOna    T    C        0      0        2 
   9   chr9_33277686     ASom    T    C        0      0        2 
   9   chr9_33277686     HCab    T    C        0      0        2 
   9   chr9_33277686     HPrz    T    C        0      0        2 
   9   chr9_33277686     ZBoe    T    C        0      0        2 
   9   chr9_33277686     ZGre    T    C        0      0        2 
   9   chr9_33277686     ZHar    T    C        1      2        2 
   9   chr9_33277686   Sample    T    C        0      0        2 
   9   chr9_33280852     AAsi    A    G        0      0        2 
   9   chr9_33280852     AKia    A    G        1      2        2 
   9   chr9_33280852     AOna    A    G        1      2        2 
   9   chr9_33280852     ASom    A    G        0      0        2 
   9   chr9_33280852     HCab    A    G        0      0        2 
   9   chr9_33280852     HPrz    A    G        0      0        2 
   9   chr9_33280852     ZBoe    A    G      0.5      1        2 
   9   chr9_33280852     ZGre    A    G        0      0        2 
   9   chr9_33280852     ZHar    A    G        0      0        2 
   9   chr9_33280852   Sample    A    G        0      0        2 
   9   chr9_33281870     AAsi    G    C        1      2        2 
   9   chr9_33281870     AKia    G    C        0      0        2 
   9   chr9_33281870     AOna    G    C        0      0        2 
   9   chr9_33281870     ASom    G    C        1      2        2 
   9   chr9_33281870     HCab    G    C        0      0        2 
   9   chr9_33281870     HPrz    G    C        0      0        2 
   9   chr9_33281870     ZBoe    G    C        0      0        2 
   9   chr9_33281870     ZGre    G    C        0      0        2 
   9   chr9_33281870     ZHar    G    C        0      0        2 
   9   chr9_33281870   Sample    G    C        1      2        2 
   9   chr9_33293482     AAsi    G    A        0      0        2 
   9   chr9_33293482     AKia    G    A        0      0        2 
   9   chr9_33293482     AOna    G    A        0      0        2 
   9   chr9_33293482     ASom    G    A        0      0        2 
   9   chr9_33293482     HCab    G    A        0      0        2 
   9   chr9_33293482     HPrz    G    A        0      0        2 
   9   chr9_33293482     ZBoe    G    A      0.5      1        2 
   9   chr9_33293482     ZGre    G    A        0      0        2 
   9   chr9_33293482     ZHar    G    A        0      0        2 
   9   chr9_33293482   Sample    G    A        0      0        2 
   9   chr9_33299579     AAsi    C    A        0      0        2 
   9   chr9_33299579     AKia    C    A        0      0        2 
   9   chr9_33299579     AOna    C    A        0      0        2 
   9   chr9_33299579     ASom    C    A        0      0        2 
   9   chr9_33299579     HCab    C    A      0.5      1        2 
   9   chr9_33299579     HPrz    C    A        0      0        2 
   9   chr9_33299579     ZBoe    C    A        0      0        2 
   9   chr9_33299579     ZGre    C    A        0      0        2 
   9   chr9_33299579     ZHar    C    A        0      0        2 
   9   chr9_33299579   Sample    C    A        0      0        2 
   9   chr9_33306071     AAsi    C    T        0      0        2 
   9   chr9_33306071     AKia    C    T        0      0        2 
   9   chr9_33306071     AOna    C    T        0      0        2 
   9   chr9_33306071     ASom    C    T        0      0        2 
   9   chr9_33306071     HCab    C    T        1      2        2 
   9   chr9_33306071     HPrz    C    T      0.5      1        2 
   9   chr9_33306071     ZBoe    C    T        0      0        2 
   9   chr9_33306071     ZGre    C    T        0      0        2 
   9   chr9_33306071     ZHar    C    T        0      0        2 
   9   chr9_33306071   Sample    C    T        0      0        2 
   9   chr9_33310670     AAsi    A    T        0      0        2 
   9   chr9_33310670     AKia    A    T        1      2        2 
   9   chr9_33310670     AOna    A    T        1      2        2 
   9   chr9_33310670     ASom    A    T        0      0        2 
   9   chr9_33310670     HCab    A    T        0      0        2 
   9   chr9_33310670     HPrz    A    T        0      0        2 
   9   chr9_33310670     ZBoe    A    T        0      0        2 
   9   chr9_33310670     ZGre    A    T        0      0        2 
   9   chr9_33310670     ZHar    A    T        0      0        2 
   9   chr9_33310670   Sample    A    T        0      0        2 
   9   chr9_33314215     AAsi    T    C        0      0        2 
   9   chr9_33314215     AKia    T    C        0      0        2 
   9   chr9_33314215     AOna    T    C        0      0        2 
   9   chr9_33314215     ASom    T    C        0      0        2 
   9   chr9_33314215     HCab    T    C        1      2        2 
   9   chr9_33314215     HPrz    T    C        1      2        2 
   9   chr9_33314215     ZBoe    T    C        0      0        2 
   9   chr9_33314215     ZGre    T    C        0      0        2 
   9   chr9_33314215     ZHar    T    C        0      0        2 
   9   chr9_33314215   Sample    T    C        0      0        2 
   9   chr9_33316646     AAsi    A    G        1      2        2 
   9   chr9_33316646     AKia    A    G        0      0        2 
   9   chr9_33316646     AOna    A    G        0      0        2 
   9   chr9_33316646     ASom    A    G        1      2        2 
   9   chr9_33316646     HCab    A    G        0      0        2 
   9   chr9_33316646     HPrz    A    G        0      0        2 
   9   chr9_33316646     ZBoe    A    G        0      0        2 
   9   chr9_33316646     ZGre    A    G        0      0        2 
   9   chr9_33316646     ZHar    A    G        0      0        2 
   9   chr9_33316646   Sample    A    G        1      2        2 
   9   chr9_33318853     AAsi    T    C        0      0        2 
   9   chr9_33318853     AKia    T    C        0      0        2 
   9   chr9_33318853     AOna    T    C        0      0        2 
   9   chr9_33318853     ASom    T    C        0      0        2 
   9   chr9_33318853     HCab    T    C        0      0        2 
   9   chr9_33318853     HPrz    T    C        0      0        2 
   9   chr9_33318853     ZBoe    T    C        0      0        2 
   9   chr9_33318853     ZGre    T    C        1      2        2 
   9   chr9_33318853     ZHar    T    C        0      0        2 
   9   chr9_33318853   Sample    T    C        0      0        2 
   9   chr9_33323119     AAsi    G    A        0      0        2 
   9   chr9_33323119     AKia    G    A        0      0        2 
   9   chr9_33323119     AOna    G    A      0.5      1        2 
   9   chr9_33323119     ASom    G    A        0      0        2 
   9   chr9_33323119     HCab    G    A        0      0        2 
   9   chr9_33323119     HPrz    G    A        0      0        2 
   9   chr9_33323119     ZBoe    G    A        0      0        2 
   9   chr9_33323119     ZGre    G    A        0      0        2 
   9   chr9_33323119     ZHar    G    A        0      0        2 
   9   chr9_33323119   Sample    G    A        0      0        2 
   9   chr9_33327415     AAsi    C    T        0      0        2 
   9   chr9_33327415     AKia    C    T        0      0        2 
   9   chr9_33327415     AOna    C    T        0      0        2 
   9   chr9_33327415     ASom    C    T        0      0        2 
   9   chr9_33327415     HCab    C    T        0      0        2 
   9   chr9_33327415     HPrz    C    T      0.5      1        2 
   9   chr9_33327415     ZBoe    C    T        0      0        2 
   9   chr9_33327415     ZGre    C    T        0      0        2 
   9   chr9_33327415     ZHar    C    T        0      0        2 
   9   chr9_33327415   Sample    C    T        0      0        2 
   9   chr9_33330552     AAsi    C    T        0      0        2 
   9   chr9_33330552     AKia    C    T        0      0        2 
   9   chr9_33330552     AOna    C    T        0      0        2 
   9   chr9_33330552     ASom    C    T        0      0        2 
   9   chr9_33330552     HCab    C    T        0      0        2 
   9   chr9_33330552     HPrz    C    T        0      0        2 
   9   chr9_33330552     ZBoe    C    T      0.5      1        2 
   9   chr9_33330552     ZGre    C    T        0      0        2 
   9   chr9_33330552     ZHar    C    T        0      0        2 
   9   chr9_33330552   Sample    C    T        0      0        2 
   9   chr9_33330966     AAsi    A    G        0      0        2 
   9   chr9_33330966     AKia    A    G        0      0        2 
   9   chr9_33330966     AOna    A    G        0      0        2 
   9   chr9_33330966     ASom    A    G        0      0        2 
   9   chr9_33330966     HCab    A    G        0      0        2 
   9   chr9_33330966     HPrz    A    G        0      0        2 
   9   chr9_33330966     ZBoe    A    G      0.5      1        2 
   9   chr9_33330966     ZGre    A    G        0      0        2 
   9   chr9_33330966     ZHar    A    G        0      0        2 
   9   chr9_33330966   Sample    A    G        0      0        2 
   9   chr9_33332083     AAsi    G    A        0      0        2 
   9   chr9_33332083     AKia    G    A        0      0        2 
   9   chr9_33332083     AOna    G    A        0      0        2 
   9   chr9_33332083     ASom    G    A        0      0        2 
   9   chr9_33332083     HCab    G    A        0      0        2 
   9   chr9_33332083     HPrz    G    A      0.5      1        2 
   9   chr9_33332083     ZBoe    G    A        0      0        2 
   9   chr9_33332083     ZGre    G    A        0      0        2 
   9   chr9_33332083     ZHar    G    A        0      0        2 
   9   chr9_33332083   Sample    G    A        0      0        2 
   9   chr9_33332628     AAsi    A    G        0      0        2 
   9   chr9_33332628     AKia    A    G        0      0        2 
   9   chr9_33332628     AOna    A    G        0      0        2 
   9   chr9_33332628     ASom    A    G        0      0        2 
   9   chr9_33332628     HCab    A    G        1      2        2 
   9   chr9_33332628     HPrz    A    G      0.5      1        2 
   9   chr9_33332628     ZBoe    A    G        0      0        2 
   9   chr9_33332628     ZGre    A    G        0      0        2 
   9   chr9_33332628     ZHar    A    G        0      0        2 
   9   chr9_33332628   Sample    A    G        0      0        2 
   9   chr9_33333623     AAsi    G    C        0      0        2 
   9   chr9_33333623     AKia    G    C        0      0        2 
   9   chr9_33333623     AOna    G    C        0      0        2 
   9   chr9_33333623     ASom    G    C        0      0        2 
   9   chr9_33333623     HCab    G    C      0.5      1        2 
   9   chr9_33333623     HPrz    G    C        0      0        2 
   9   chr9_33333623     ZBoe    G    C        0      0        2 
   9   chr9_33333623     ZGre    G    C        0      0        2 
   9   chr9_33333623     ZHar    G    C        0      0        2 
   9   chr9_33333623   Sample    G    C        0      0        2 
   9   chr9_33343681     AAsi    A    C        0      0        2 
   9   chr9_33343681     AKia    A    C        0      0        2 
   9   chr9_33343681     AOna    A    C        0      0        2 
   9   chr9_33343681     ASom    A    C        0      0        2 
   9   chr9_33343681     HCab    A    C        0      0        2 
   9   chr9_33343681     HPrz    A    C      0.5      1        2 
   9   chr9_33343681     ZBoe    A    C        0      0        2 
   9   chr9_33343681     ZGre    A    C        0      0        2 
   9   chr9_33343681     ZHar    A    C        0      0        2 
   9   chr9_33343681   Sample    A    C        0      0        2 
   9   chr9_33344220     AAsi    T    C        0      0        2 
   9   chr9_33344220     AKia    T    C        0      0        2 
   9   chr9_33344220     AOna    T    C        0      0        2 
   9   chr9_33344220     ASom    T    C        0      0        2 
   9   chr9_33344220     HCab    T    C        0      0        2 
   9   chr9_33344220     HPrz    T    C        0      0        2 
   9   chr9_33344220     ZBoe    T    C      0.5      1        2 
   9   chr9_33344220     ZGre    T    C        0      0        2 
   9   chr9_33344220     ZHar    T    C        0      0        2 
   9   chr9_33344220   Sample    T    C        0      0        2 
   9   chr9_33344645     AAsi    C    A        0      0        2 
   9   chr9_33344645     AKia    C    A        1      2        2 
   9   chr9_33344645     AOna    C    A        1      2        2 
   9   chr9_33344645     ASom    C    A        0      0        2 
   9   chr9_33344645     HCab    C    A        0      0        2 
   9   chr9_33344645     HPrz    C    A        0      0        2 
   9   chr9_33344645     ZBoe    C    A        0      0        2 
   9   chr9_33344645     ZGre    C    A        0      0        2 
   9   chr9_33344645     ZHar    C    A        0      0        2 
   9   chr9_33344645   Sample    C    A        0      0        2 
   9   chr9_33369214     AAsi    C    T        0      0        2 
   9   chr9_33369214     AKia    C    T        0      0        2 
   9   chr9_33369214     AOna    C    T        0      0        2 
   9   chr9_33369214     ASom    C    T        0      0        2 
   9   chr9_33369214     HCab    C    T        0      0        2 
   9   chr9_33369214     HPrz    C    T        0      0        2 
   9   chr9_33369214     ZBoe    C    T        0      0        2 
   9   chr9_33369214     ZGre    C    T        0      0        2 
   9   chr9_33369214     ZHar    C    T        1      2        2 
   9   chr9_33369214   Sample    C    T        0      0        2 
   9   chr9_33369233     AAsi    C    T        0      0        2 
   9   chr9_33369233     AKia    C    T        0      0        2 
   9   chr9_33369233     AOna    C    T        0      0        2 
   9   chr9_33369233     ASom    C    T        0      0        2 
   9   chr9_33369233     HCab    C    T        0      0        2 
   9   chr9_33369233     HPrz    C    T      0.5      1        2 
   9   chr9_33369233     ZBoe    C    T        0      0        2 
   9   chr9_33369233     ZGre    C    T        0      0        2 
   9   chr9_33369233     ZHar    C    T        0      0        2 
   9   chr9_33369233   Sample    C    T        0      0        2 
   9   chr9_33369849     AAsi    A    G        0      0        2 
   9   chr9_33369849     AKia    A    G        0      0        2 
   9   chr9_33369849     AOna    A    G        0      0        2 
   9   chr9_33369849     ASom    A    G        0      0        2 
   9   chr9_33369849     HCab    A    G        0      0        2 
   9   chr9_33369849     HPrz    A    G        0      0        2 
   9   chr9_33369849     ZBoe    A    G      0.5      1        2 
   9   chr9_33369849     ZGre    A    G        0      0        2 
   9   chr9_33369849     ZHar    A    G        0      0        2 
   9   chr9_33369849   Sample    A    G        0      0        2 
   9   chr9_33391808     AAsi    T    C        0      0        2 
   9   chr9_33391808     AKia    T    C        0      0        2 
   9   chr9_33391808     AOna    T    C        0      0        2 
   9   chr9_33391808     ASom    T    C        0      0        2 
   9   chr9_33391808     HCab    T    C        1      2        2 
   9   chr9_33391808     HPrz    T    C        1      2        2 
   9   chr9_33391808     ZBoe    T    C        0      0        2 
   9   chr9_33391808     ZGre    T    C        0      0        2 
   9   chr9_33391808     ZHar    T    C        0      0        2 
   9   chr9_33391808   Sample    T    C        0      0        2 
   9   chr9_33398782     AAsi    G    A        0      0        2 
   9   chr9_33398782     AKia    G    A        0      0        2 
   9   chr9_33398782     AOna    G    A        0      0        2 
   9   chr9_33398782     ASom    G    A        0      0        2 
   9   chr9_33398782     HCab    G    A        1      2        2 
   9   chr9_33398782     HPrz    G    A        1      2        2 
   9   chr9_33398782     ZBoe    G    A        0      0        2 
   9   chr9_33398782     ZGre    G    A        0      0        2 
   9   chr9_33398782     ZHar    G    A        0      0        2 
   9   chr9_33398782   Sample    G    A        0      0        2 
   9   chr9_33419688     AAsi    T    C        0      0        2 
   9   chr9_33419688     AKia    T    C        0      0        2 
   9   chr9_33419688     AOna    T    C        0      0        2 
   9   chr9_33419688     ASom    T    C        0      0        2 
   9   chr9_33419688     HCab    T    C        0      0        2 
   9   chr9_33419688     HPrz    T    C      0.5      1        2 
   9   chr9_33419688     ZBoe    T    C        0      0        2 
   9   chr9_33419688     ZGre    T    C        0      0        2 
   9   chr9_33419688     ZHar    T    C        0      0        2 
   9   chr9_33419688   Sample    T    C        0      0        2 
   9   chr9_33420706     AAsi    C    T        0      0        2 
   9   chr9_33420706     AKia    C    T        0      0        2 
   9   chr9_33420706     AOna    C    T        0      0        2 
   9   chr9_33420706     ASom    C    T        0      0        2 
   9   chr9_33420706     HCab    C    T        0      0        2 
   9   chr9_33420706     HPrz    C    T      0.5      1        2 
   9   chr9_33420706     ZBoe    C    T        0      0        2 
   9   chr9_33420706     ZGre    C    T        0      0        2 
   9   chr9_33420706     ZHar    C    T        0      0        2 
   9   chr9_33420706   Sample    C    T        0      0        2 
   9   chr9_33425555     AAsi    G    A        0      0        2 
   9   chr9_33425555     AKia    G    A        0      0        2 
   9   chr9_33425555     AOna    G    A        0      0        2 
   9   chr9_33425555     ASom    G    A        0      0        2 
   9   chr9_33425555     HCab    G    A        1      2        2 
   9   chr9_33425555     HPrz    G    A        1      2        2 
   9   chr9_33425555     ZBoe    G    A        0      0        2 
   9   chr9_33425555     ZGre    G    A        0      0        2 
   9   chr9_33425555     ZHar    G    A        0      0        2 
   9   chr9_33425555   Sample    G    A        0      0        2 
   9   chr9_33426472     AAsi    T    C        0      0        2 
   9   chr9_33426472     AKia    T    C        0      0        2 
   9   chr9_33426472     AOna    T    C        0      0        2 
   9   chr9_33426472     ASom    T    C        0      0        2 
   9   chr9_33426472     HCab    T    C      0.5      1        2 
   9   chr9_33426472     HPrz    T    C        0      0        2 
   9   chr9_33426472     ZBoe    T    C        0      0        2 
   9   chr9_33426472     ZGre    T    C        0      0        2 
   9   chr9_33426472     ZHar    T    C        0      0        2 
   9   chr9_33426472   Sample    T    C        0      0        2 
   9   chr9_33431497     AAsi    C    T        1      2        2 
   9   chr9_33431497     AKia    C    T        0      0        2 
   9   chr9_33431497     AOna    C    T        0      0        2 
   9   chr9_33431497     ASom    C    T        1      2        2 
   9   chr9_33431497     HCab    C    T        0      0        2 
   9   chr9_33431497     HPrz    C    T        0      0        2 
   9   chr9_33431497     ZBoe    C    T        0      0        2 
   9   chr9_33431497     ZGre    C    T        0      0        2 
   9   chr9_33431497     ZHar    C    T        0      0        2 
   9   chr9_33431497   Sample    C    T        1      2        2 
   9   chr9_33435348     AAsi    G    C        0      0        2 
   9   chr9_33435348     AKia    G    C        0      0        2 
   9   chr9_33435348     AOna    G    C        0      0        2 
   9   chr9_33435348     ASom    G    C        0      0        2 
   9   chr9_33435348     HCab    G    C      0.5      1        2 
   9   chr9_33435348     HPrz    G    C        0      0        2 
   9   chr9_33435348     ZBoe    G    C        0      0        2 
   9   chr9_33435348     ZGre    G    C        0      0        2 
   9   chr9_33435348     ZHar    G    C        0      0        2 
   9   chr9_33435348   Sample    G    C        0      0        2 
   9   chr9_33439135     AAsi    G    C        0      0        2 
   9   chr9_33439135     AKia    G    C        0      0        2 
   9   chr9_33439135     AOna    G    C        0      0        2 
   9   chr9_33439135     ASom    G    C        0      0        2 
   9   chr9_33439135     HCab    G    C        0      0        2 
   9   chr9_33439135     HPrz    G    C      0.5      1        2 
   9   chr9_33439135     ZBoe    G    C        0      0        2 
   9   chr9_33439135     ZGre    G    C        0      0        2 
   9   chr9_33439135     ZHar    G    C        0      0        2 
   9   chr9_33439135   Sample    G    C        0      0        2 
   9   chr9_33440808     AAsi    C    T        0      0        2 
   9   chr9_33440808     AKia    C    T        0      0        2 
   9   chr9_33440808     AOna    C    T        0      0        2 
   9   chr9_33440808     ASom    C    T        0      0        2 
   9   chr9_33440808     HCab    C    T      0.5      1        2 
   9   chr9_33440808     HPrz    C    T        0      0        2 
   9   chr9_33440808     ZBoe    C    T        0      0        2 
   9   chr9_33440808     ZGre    C    T        0      0        2 
   9   chr9_33440808     ZHar    C    T        0      0        2 
   9   chr9_33440808   Sample    C    T        0      0        2 
   9   chr9_33445719     AAsi    C    G        0      0        2 
   9   chr9_33445719     AKia    C    G        0      0        2 
   9   chr9_33445719     AOna    C    G        0      0        2 
   9   chr9_33445719     ASom    C    G        0      0        2 
   9   chr9_33445719     HCab    C    G        0      0        2 
   9   chr9_33445719     HPrz    C    G        0      0        2 
   9   chr9_33445719     ZBoe    C    G      0.5      1        2 
   9   chr9_33445719     ZGre    C    G        0      0        2 
   9   chr9_33445719     ZHar    C    G        0      0        2 
   9   chr9_33445719   Sample    C    G        0      0        2 
   9   chr9_33447796     AAsi    G    A        0      0        2 
   9   chr9_33447796     AKia    G    A        1      2        2 
   9   chr9_33447796     AOna    G    A        1      2        2 
   9   chr9_33447796     ASom    G    A        0      0        2 
   9   chr9_33447796     HCab    G    A        0      0        2 
   9   chr9_33447796     HPrz    G    A        0      0        2 
   9   chr9_33447796     ZBoe    G    A        0      0        2 
   9   chr9_33447796     ZGre    G    A        0      0        2 
   9   chr9_33447796     ZHar    G    A        0      0        2 
   9   chr9_33447796   Sample    G    A        0      0        2 
   9   chr9_33454048     AAsi    G    A        0      0        2 
   9   chr9_33454048     AKia    G    A        1      2        2 
   9   chr9_33454048     AOna    G    A        1      2        2 
   9   chr9_33454048     ASom    G    A        0      0        2 
   9   chr9_33454048     HCab    G    A        0      0        2 
   9   chr9_33454048     HPrz    G    A        0      0        2 
   9   chr9_33454048     ZBoe    G    A        0      0        2 
   9   chr9_33454048     ZGre    G    A        0      0        2 
   9   chr9_33454048     ZHar    G    A        0      0        2 
   9   chr9_33454048   Sample    G    A        0      0        2 
   9   chr9_33454519     AAsi    C    A        0      0        2 
   9   chr9_33454519     AKia    C    A        1      2        2 
   9   chr9_33454519     AOna    C    A        1      2        2 
   9   chr9_33454519     ASom    C    A        0      0        2 
   9   chr9_33454519     HCab    C    A        0      0        2 
   9   chr9_33454519     HPrz    C    A        0      0        2 
   9   chr9_33454519     ZBoe    C    A        0      0        2 
   9   chr9_33454519     ZGre    C    A        0      0        2 
   9   chr9_33454519     ZHar    C    A        0      0        2 
   9   chr9_33454519   Sample    C    A        0      0        2 
   9   chr9_33457166     AAsi    T    C        0      0        2 
   9   chr9_33457166     AKia    T    C        1      2        2 
   9   chr9_33457166     AOna    T    C        1      2        2 
   9   chr9_33457166     ASom    T    C        0      0        2 
   9   chr9_33457166     HCab    T    C        0      0        2 
   9   chr9_33457166     HPrz    T    C        0      0        2 
   9   chr9_33457166     ZBoe    T    C        0      0        2 
   9   chr9_33457166     ZGre    T    C        0      0        2 
   9   chr9_33457166     ZHar    T    C        0      0        2 
   9   chr9_33457166   Sample    T    C        0      0        2 
   9   chr9_33458254     AAsi    C    T        0      0        2 
   9   chr9_33458254     AKia    C    T        0      0        2 
   9   chr9_33458254     AOna    C    T        0      0        2 
   9   chr9_33458254     ASom    C    T        0      0        2 
   9   chr9_33458254     HCab    C    T      0.5      1        2 
   9   chr9_33458254     HPrz    C    T        1      2        2 
   9   chr9_33458254     ZBoe    C    T        0      0        2 
   9   chr9_33458254     ZGre    C    T        0      0        2 
   9   chr9_33458254     ZHar    C    T        0      0        2 
   9   chr9_33458254   Sample    C    T        0      0        2 
   9   chr9_33469795     AAsi    G    A        1      2        2 
   9   chr9_33469795     AKia    G    A        0      0        2 
   9   chr9_33469795     AOna    G    A        0      0        2 
   9   chr9_33469795     ASom    G    A        1      2        2 
   9   chr9_33469795     HCab    G    A        0      0        2 
   9   chr9_33469795     HPrz    G    A        0      0        2 
   9   chr9_33469795     ZBoe    G    A        0      0        2 
   9   chr9_33469795     ZGre    G    A        0      0        2 
   9   chr9_33469795     ZHar    G    A        0      0        2 
   9   chr9_33469795   Sample    G    A        1      2        2 
   9   chr9_33471897     AAsi    T    A        0      0        2 
   9   chr9_33471897     AKia    T    A        0      0        2 
   9   chr9_33471897     AOna    T    A        0      0        2 
   9   chr9_33471897     ASom    T    A        0      0        2 
   9   chr9_33471897     HCab    T    A        0      0        2 
   9   chr9_33471897     HPrz    T    A        0      0        2 
   9   chr9_33471897     ZBoe    T    A      0.5      1        2 
   9   chr9_33471897     ZGre    T    A        0      0        2 
   9   chr9_33471897     ZHar    T    A        1      2        2 
   9   chr9_33471897   Sample    T    A        0      0        2 
   9   chr9_33479789     AAsi    C    T        0      0        2 
   9   chr9_33479789     AKia    C    T        0      0        2 
   9   chr9_33479789     AOna    C    T        0      0        2 
   9   chr9_33479789     ASom    C    T        0      0        2 
   9   chr9_33479789     HCab    C    T        0      0        2 
   9   chr9_33479789     HPrz    C    T        0      0        2 
   9   chr9_33479789     ZBoe    C    T        0      0        2 
   9   chr9_33479789     ZGre    C    T        0      0        2 
   9   chr9_33479789     ZHar    C    T        1      2        2 
   9   chr9_33479789   Sample    C    T        0      0        2 
   9   chr9_33482810     AAsi    G    A        0      0        2 
   9   chr9_33482810     AKia    G    A        0      0        2 
   9   chr9_33482810     AOna    G    A        0      0        2 
   9   chr9_33482810     ASom    G    A        0      0        2 
   9   chr9_33482810     HCab    G    A      0.5      1        2 
   9   chr9_33482810     HPrz    G    A        0      0        2 
   9   chr9_33482810     ZBoe    G    A        0      0        2 
   9   chr9_33482810     ZGre    G    A        0      0        2 
   9   chr9_33482810     ZHar    G    A        0      0        2 
   9   chr9_33482810   Sample    G    A        0      0        2 
   9   chr9_33483959     AAsi    C    T        0      0        2 
   9   chr9_33483959     AKia    C    T        0      0        2 
   9   chr9_33483959     AOna    C    T        0      0        2 
   9   chr9_33483959     ASom    C    T        0      0        2 
   9   chr9_33483959     HCab    C    T        0      0        2 
   9   chr9_33483959     HPrz    C    T        0      0        2 
   9   chr9_33483959     ZBoe    C    T      0.5      1        2 
   9   chr9_33483959     ZGre    C    T        1      2        2 
   9   chr9_33483959     ZHar    C    T        0      0        2 
   9   chr9_33483959   Sample    C    T        0      0        2 
   9   chr9_33495330     AAsi    A    G        0      0        2 
   9   chr9_33495330     AKia    A    G        0      0        2 
   9   chr9_33495330     AOna    A    G        0      0        2 
   9   chr9_33495330     ASom    A    G        0      0        2 
   9   chr9_33495330     HCab    A    G        0      0        2 
   9   chr9_33495330     HPrz    A    G        0      0        2 
   9   chr9_33495330     ZBoe    A    G        0      0        2 
   9   chr9_33495330     ZGre    A    G        0      0        2 
   9   chr9_33495330     ZHar    A    G        1      2        2 
   9   chr9_33495330   Sample    A    G        0      0        2 
   9   chr9_33500341     AAsi    T    C        0      0        2 
   9   chr9_33500341     AKia    T    C        0      0        2 
   9   chr9_33500341     AOna    T    C        0      0        2 
   9   chr9_33500341     ASom    T    C        0      0        2 
   9   chr9_33500341     HCab    T    C        1      2        2 
   9   chr9_33500341     HPrz    T    C        1      2        2 
   9   chr9_33500341     ZBoe    T    C        0      0        2 
   9   chr9_33500341     ZGre    T    C        0      0        2 
   9   chr9_33500341     ZHar    T    C        0      0        2 
   9   chr9_33500341   Sample    T    C        0      0        2 
   9   chr9_33502297     AAsi    G    A        0      0        2 
   9   chr9_33502297     AKia    G    A      0.5      1        2 
   9   chr9_33502297     AOna    G    A        0      0        2 
   9   chr9_33502297     ASom    G    A        0      0        2 
   9   chr9_33502297     HCab    G    A        0      0        2 
   9   chr9_33502297     HPrz    G    A        0      0        2 
   9   chr9_33502297     ZBoe    G    A        0      0        2 
   9   chr9_33502297     ZGre    G    A        0      0        2 
   9   chr9_33502297     ZHar    G    A        0      0        2 
   9   chr9_33502297   Sample    G    A        0      0        2 
   9   chr9_33518023     AAsi    T    C        0      0        2 
   9   chr9_33518023     AKia    T    C        0      0        2 
   9   chr9_33518023     AOna    T    C        0      0        2 
   9   chr9_33518023     ASom    T    C        0      0        2 
   9   chr9_33518023     HCab    T    C      0.5      1        2 
   9   chr9_33518023     HPrz    T    C      0.5      1        2 
   9   chr9_33518023     ZBoe    T    C        0      0        2 
   9   chr9_33518023     ZGre    T    C        0      0        2 
   9   chr9_33518023     ZHar    T    C        0      0        2 
   9   chr9_33518023   Sample    T    C        0      0        2 
   9   chr9_33529214     AAsi    T    C        0      0        2 
   9   chr9_33529214     AKia    T    C        0      0        2 
   9   chr9_33529214     AOna    T    C        0      0        2 
   9   chr9_33529214     ASom    T    C        0      0        2 
   9   chr9_33529214     HCab    T    C      0.5      1        2 
   9   chr9_33529214     HPrz    T    C      0.5      1        2 
   9   chr9_33529214     ZBoe    T    C        0      0        2 
   9   chr9_33529214     ZGre    T    C        0      0        2 
   9   chr9_33529214     ZHar    T    C        0      0        2 
   9   chr9_33529214   Sample    T    C        0      0        2 
   9   chr9_33533654     AAsi    T    A        0      0        2 
   9   chr9_33533654     AKia    T    A        0      0        2 
   9   chr9_33533654     AOna    T    A        0      0        2 
   9   chr9_33533654     ASom    T    A        0      0        2 
   9   chr9_33533654     HCab    T    A        0      0        2 
   9   chr9_33533654     HPrz    T    A        0      0        2 
   9   chr9_33533654     ZBoe    T    A        0      0        2 
   9   chr9_33533654     ZGre    T    A      0.5      1        2 
   9   chr9_33533654     ZHar    T    A        0      0        2 
   9   chr9_33533654   Sample    T    A        0      0        2 
   9   chr9_33538951     AAsi    T    G        0      0        2 
   9   chr9_33538951     AKia    T    G        0      0        2 
   9   chr9_33538951     AOna    T    G        0      0        2 
   9   chr9_33538951     ASom    T    G        0      0        2 
   9   chr9_33538951     HCab    T    G        1      2        2 
   9   chr9_33538951     HPrz    T    G        1      2        2 
   9   chr9_33538951     ZBoe    T    G        0      0        2 
   9   chr9_33538951     ZGre    T    G        0      0        2 
   9   chr9_33538951     ZHar    T    G        0      0        2 
   9   chr9_33538951   Sample    T    G        0      0        2 
   9   chr9_33551510     AAsi    C    T        0      0        2 
   9   chr9_33551510     AKia    C    T        1      2        2 
   9   chr9_33551510     AOna    C    T        0      0        2 
   9   chr9_33551510     ASom    C    T        0      0        2 
   9   chr9_33551510     HCab    C    T        0      0        2 
   9   chr9_33551510     HPrz    C    T        0      0        2 
   9   chr9_33551510     ZBoe    C    T        0      0        2 
   9   chr9_33551510     ZGre    C    T        0      0        2 
   9   chr9_33551510     ZHar    C    T        0      0        2 
   9   chr9_33551510   Sample    C    T        0      0        2 
   9   chr9_33554633     AAsi    T    A        1      2        2 
   9   chr9_33554633     AKia    T    A        0      0        2 
   9   chr9_33554633     AOna    T    A        0      0        2 
   9   chr9_33554633     ASom    T    A        1      2        2 
   9   chr9_33554633     HCab    T    A        0      0        2 
   9   chr9_33554633     HPrz    T    A        0      0        2 
   9   chr9_33554633     ZBoe    T    A        0      0        2 
   9   chr9_33554633     ZGre    T    A        0      0        2 
   9   chr9_33554633     ZHar    T    A        0      0        2 
   9   chr9_33554633   Sample    T    A        1      2        2 
   9   chr9_33562858     AAsi    G    C        0      0        2 
   9   chr9_33562858     AKia    G    C        0      0        2 
   9   chr9_33562858     AOna    G    C        0      0        2 
   9   chr9_33562858     ASom    G    C        0      0        2 
   9   chr9_33562858     HCab    G    C        0      0        2 
   9   chr9_33562858     HPrz    G    C        0      0        2 
   9   chr9_33562858     ZBoe    G    C        0      0        2 
   9   chr9_33562858     ZGre    G    C        0      0        2 
   9   chr9_33562858     ZHar    G    C        1      2        2 
   9   chr9_33562858   Sample    G    C        0      0        2 
   9   chr9_33571728     AAsi    G    A        0      0        2 
   9   chr9_33571728     AKia    G    A        0      0        2 
   9   chr9_33571728     AOna    G    A        0      0        2 
   9   chr9_33571728     ASom    G    A        0      0        2 
   9   chr9_33571728     HCab    G    A        0      0        2 
   9   chr9_33571728     HPrz    G    A      0.5      1        2 
   9   chr9_33571728     ZBoe    G    A        0      0        2 
   9   chr9_33571728     ZGre    G    A        0      0        2 
   9   chr9_33571728     ZHar    G    A        0      0        2 
   9   chr9_33571728   Sample    G    A        0      0        2 
   9   chr9_33572794     AAsi    G    T        0      0        2 
   9   chr9_33572794     AKia    G    T        0      0        2 
   9   chr9_33572794     AOna    G    T        0      0        2 
   9   chr9_33572794     ASom    G    T        0      0        2 
   9   chr9_33572794     HCab    G    T        0      0        2 
   9   chr9_33572794     HPrz    G    T        0      0        2 
   9   chr9_33572794     ZBoe    G    T        0      0        2 
   9   chr9_33572794     ZGre    G    T        1      2        2 
   9   chr9_33572794     ZHar    G    T        0      0        2 
   9   chr9_33572794   Sample    G    T        0      0        2 
   9   chr9_33582146     AAsi    T    C        0      0        2 
   9   chr9_33582146     AKia    T    C        0      0        2 
   9   chr9_33582146     AOna    T    C        0      0        2 
   9   chr9_33582146     ASom    T    C        0      0        2 
   9   chr9_33582146     HCab    T    C        0      0        2 
   9   chr9_33582146     HPrz    T    C        0      0        2 
   9   chr9_33582146     ZBoe    T    C      0.5      1        2 
   9   chr9_33582146     ZGre    T    C        0      0        2 
   9   chr9_33582146     ZHar    T    C        0      0        2 
   9   chr9_33582146   Sample    T    C        0      0        2 
   9   chr9_33585807     AAsi    G    T        0      0        2 
   9   chr9_33585807     AKia    G    T        0      0        2 
   9   chr9_33585807     AOna    G    T        0      0        2 
   9   chr9_33585807     ASom    G    T        0      0        2 
   9   chr9_33585807     HCab    G    T        0      0        2 
   9   chr9_33585807     HPrz    G    T        1      2        2 
   9   chr9_33585807     ZBoe    G    T        0      0        2 
   9   chr9_33585807     ZGre    G    T        0      0        2 
   9   chr9_33585807     ZHar    G    T        0      0        2 
   9   chr9_33585807   Sample    G    T        0      0        2 
   9   chr9_33591505     AAsi    C    T        0      0        2 
   9   chr9_33591505     AKia    C    T        0      0        2 
   9   chr9_33591505     AOna    C    T        0      0        2 
   9   chr9_33591505     ASom    C    T        0      0        2 
   9   chr9_33591505     HCab    C    T        1      2        2 
   9   chr9_33591505     HPrz    C    T        1      2        2 
   9   chr9_33591505     ZBoe    C    T        0      0        2 
   9   chr9_33591505     ZGre    C    T        0      0        2 
   9   chr9_33591505     ZHar    C    T        0      0        2 
   9   chr9_33591505   Sample    C    T        0      0        2 
   9   chr9_33593754     AAsi    G    A        0      0        2 
   9   chr9_33593754     AKia    G    A        0      0        2 
   9   chr9_33593754     AOna    G    A      0.5      1        2 
   9   chr9_33593754     ASom    G    A        0      0        2 
   9   chr9_33593754     HCab    G    A        0      0        2 
   9   chr9_33593754     HPrz    G    A        0      0        2 
   9   chr9_33593754     ZBoe    G    A        0      0        2 
   9   chr9_33593754     ZGre    G    A        0      0        2 
   9   chr9_33593754     ZHar    G    A        0      0        2 
   9   chr9_33593754   Sample    G    A        0      0        2 
   9   chr9_33595111     AAsi    T    C        0      0        2 
   9   chr9_33595111     AKia    T    C        0      0        2 
   9   chr9_33595111     AOna    T    C        0      0        2 
   9   chr9_33595111     ASom    T    C        0      0        2 
   9   chr9_33595111     HCab    T    C        1      2        2 
   9   chr9_33595111     HPrz    T    C        1      2        2 
   9   chr9_33595111     ZBoe    T    C        0      0        2 
   9   chr9_33595111     ZGre    T    C        0      0        2 
   9   chr9_33595111     ZHar    T    C        0      0        2 
   9   chr9_33595111   Sample    T    C        0      0        2 
   9   chr9_33605809     AAsi    T    C        0      0        2 
   9   chr9_33605809     AKia    T    C        0      0        2 
   9   chr9_33605809     AOna    T    C        0      0        2 
   9   chr9_33605809     ASom    T    C        0      0        2 
   9   chr9_33605809     HCab    T    C        0      0        2 
   9   chr9_33605809     HPrz    T    C        0      0        2 
   9   chr9_33605809     ZBoe    T    C        0      0        2 
   9   chr9_33605809     ZGre    T    C        1      2        2 
   9   chr9_33605809     ZHar    T    C        0      0        2 
   9   chr9_33605809   Sample    T    C        0      0        2 
   9   chr9_33606086     AAsi    A    G        0      0        2 
   9   chr9_33606086     AKia    A    G        0      0        2 
   9   chr9_33606086     AOna    A    G      0.5      1        2 
   9   chr9_33606086     ASom    A    G        0      0        2 
   9   chr9_33606086     HCab    A    G        0      0        2 
   9   chr9_33606086     HPrz    A    G        0      0        2 
   9   chr9_33606086     ZBoe    A    G        0      0        2 
   9   chr9_33606086     ZGre    A    G        0      0        2 
   9   chr9_33606086     ZHar    A    G        0      0        2 
   9   chr9_33606086   Sample    A    G        0      0        2 
   9   chr9_33606750     AAsi    A    T        0      0        2 
   9   chr9_33606750     AKia    A    T        0      0        2 
   9   chr9_33606750     AOna    A    T        0      0        2 
   9   chr9_33606750     ASom    A    T        0      0        2 
   9   chr9_33606750     HCab    A    T      0.5      1        2 
   9   chr9_33606750     HPrz    A    T        0      0        2 
   9   chr9_33606750     ZBoe    A    T        0      0        2 
   9   chr9_33606750     ZGre    A    T        0      0        2 
   9   chr9_33606750     ZHar    A    T        0      0        2 
   9   chr9_33606750   Sample    A    T        0      0        2 
   9   chr9_33610553     AAsi    A    G        0      0        2 
   9   chr9_33610553     AKia    A    G        0      0        2 
   9   chr9_33610553     AOna    A    G        0      0        2 
   9   chr9_33610553     ASom    A    G        0      0        2 
   9   chr9_33610553     HCab    A    G      0.5      1        2 
   9   chr9_33610553     HPrz    A    G        0      0        2 
   9   chr9_33610553     ZBoe    A    G        0      0        2 
   9   chr9_33610553     ZGre    A    G        0      0        2 
   9   chr9_33610553     ZHar    A    G        0      0        2 
   9   chr9_33610553   Sample    A    G        0      0        2 
   9   chr9_33617165     AAsi    A    G        0      0        2 
   9   chr9_33617165     AKia    A    G        0      0        2 
   9   chr9_33617165     AOna    A    G        0      0        2 
   9   chr9_33617165     ASom    A    G        0      0        2 
   9   chr9_33617165     HCab    A    G      0.5      1        2 
   9   chr9_33617165     HPrz    A    G        0      0        2 
   9   chr9_33617165     ZBoe    A    G      0.5      1        2 
   9   chr9_33617165     ZGre    A    G        0      0        2 
   9   chr9_33617165     ZHar    A    G        0      0        2 
   9   chr9_33617165   Sample    A    G        0      0        2 
   9   chr9_33639797     AAsi    T    A        0      0        2 
   9   chr9_33639797     AKia    T    A        0      0        2 
   9   chr9_33639797     AOna    T    A        0      0        2 
   9   chr9_33639797     ASom    T    A        0      0        2 
   9   chr9_33639797     HCab    T    A        0      0        2 
   9   chr9_33639797     HPrz    T    A      0.5      1        2 
   9   chr9_33639797     ZBoe    T    A        0      0        2 
   9   chr9_33639797     ZGre    T    A        0      0        2 
   9   chr9_33639797     ZHar    T    A        0      0        2 
   9   chr9_33639797   Sample    T    A        0      0        2 
   9   chr9_33654348     AAsi    C    T        0      0        2 
   9   chr9_33654348     AKia    C    T        0      0        2 
   9   chr9_33654348     AOna    C    T        0      0        2 
   9   chr9_33654348     ASom    C    T        0      0        2 
   9   chr9_33654348     HCab    C    T        1      2        2 
   9   chr9_33654348     HPrz    C    T        1      2        2 
   9   chr9_33654348     ZBoe    C    T        0      0        2 
   9   chr9_33654348     ZGre    C    T        0      0        2 
   9   chr9_33654348     ZHar    C    T        0      0        2 
   9   chr9_33654348   Sample    C    T        0      0        2 
   9   chr9_33654864     AAsi    C    T        1      2        2 
   9   chr9_33654864     AKia    C    T        0      0        2 
   9   chr9_33654864     AOna    C    T        0      0        2 
   9   chr9_33654864     ASom    C    T        1      2        2 
   9   chr9_33654864     HCab    C    T        0      0        2 
   9   chr9_33654864     HPrz    C    T        0      0        2 
   9   chr9_33654864     ZBoe    C    T        0      0        2 
   9   chr9_33654864     ZGre    C    T        0      0        2 
   9   chr9_33654864     ZHar    C    T        0      0        2 
   9   chr9_33654864   Sample    C    T        1      2        2 
   9   chr9_33660093     AAsi    C    T        0      0        2 
   9   chr9_33660093     AKia    C    T        1      2        2 
   9   chr9_33660093     AOna    C    T        1      2        2 
   9   chr9_33660093     ASom    C    T        0      0        2 
   9   chr9_33660093     HCab    C    T        0      0        2 
   9   chr9_33660093     HPrz    C    T        0      0        2 
   9   chr9_33660093     ZBoe    C    T        0      0        2 
   9   chr9_33660093     ZGre    C    T        0      0        2 
   9   chr9_33660093     ZHar    C    T        0      0        2 
   9   chr9_33660093   Sample    C    T        0      0        2 
   9   chr9_33674031     AAsi    A    G        0      0        2 
   9   chr9_33674031     AKia    A    G        0      0        2 
   9   chr9_33674031     AOna    A    G        0      0        2 
   9   chr9_33674031     ASom    A    G        0      0        2 
   9   chr9_33674031     HCab    A    G        0      0        2 
   9   chr9_33674031     HPrz    A    G        0      0        2 
   9   chr9_33674031     ZBoe    A    G        0      0        2 
   9   chr9_33674031     ZGre    A    G        0      0        2 
   9   chr9_33674031     ZHar    A    G        1      2        2 
   9   chr9_33674031   Sample    A    G        0      0        2 
   9   chr9_33674878     AAsi    T    C        0      0        2 
   9   chr9_33674878     AKia    T    C        0      0        2 
   9   chr9_33674878     AOna    T    C        0      0        2 
   9   chr9_33674878     ASom    T    C        0      0        2 
   9   chr9_33674878     HCab    T    C        0      0        2 
   9   chr9_33674878     HPrz    T    C        0      0        2 
   9   chr9_33674878     ZBoe    T    C      0.5      1        2 
   9   chr9_33674878     ZGre    T    C        0      0        2 
   9   chr9_33674878     ZHar    T    C        0      0        2 
   9   chr9_33674878   Sample    T    C        0      0        2 
   9   chr9_33687959     AAsi    G    T        0      0        2 
   9   chr9_33687959     AKia    G    T        0      0        2 
   9   chr9_33687959     AOna    G    T        0      0        2 
   9   chr9_33687959     ASom    G    T        0      0        2 
   9   chr9_33687959     HCab    G    T        1      2        2 
   9   chr9_33687959     HPrz    G    T      0.5      1        2 
   9   chr9_33687959     ZBoe    G    T        0      0        2 
   9   chr9_33687959     ZGre    G    T        0      0        2 
   9   chr9_33687959     ZHar    G    T        0      0        2 
   9   chr9_33687959   Sample    G    T        0      0        2 
   9   chr9_33714701     AAsi    C    A        0      0        2 
   9   chr9_33714701     AKia    C    A        1      2        2 
   9   chr9_33714701     AOna    C    A        1      2        2 
   9   chr9_33714701     ASom    C    A        0      0        2 
   9   chr9_33714701     HCab    C    A        0      0        2 
   9   chr9_33714701     HPrz    C    A        0      0        2 
   9   chr9_33714701     ZBoe    C    A        0      0        2 
   9   chr9_33714701     ZGre    C    A        0      0        2 
   9   chr9_33714701     ZHar    C    A        0      0        2 
   9   chr9_33714701   Sample    C    A        0      0        2 
   9   chr9_33721068     AAsi    T    G        0      0        2 
   9   chr9_33721068     AKia    T    G        0      0        2 
   9   chr9_33721068     AOna    T    G        0      0        2 
   9   chr9_33721068     ASom    T    G        0      0        2 
   9   chr9_33721068     HCab    T    G        0      0        2 
   9   chr9_33721068     HPrz    T    G        0      0        2 
   9   chr9_33721068     ZBoe    T    G      0.5      1        2 
   9   chr9_33721068     ZGre    T    G        0      0        2 
   9   chr9_33721068     ZHar    T    G        0      0        2 
   9   chr9_33721068   Sample    T    G        0      0        2 
   9   chr9_33755749     AAsi    C    T        0      0        2 
   9   chr9_33755749     AKia    C    T        0      0        2 
   9   chr9_33755749     AOna    C    T        0      0        2 
   9   chr9_33755749     ASom    C    T        0      0        2 
   9   chr9_33755749     HCab    C    T        0      0        2 
   9   chr9_33755749     HPrz    C    T        0      0        2 
   9   chr9_33755749     ZBoe    C    T        0      0        2 
   9   chr9_33755749     ZGre    C    T        0      0        2 
   9   chr9_33755749     ZHar    C    T        1      2        2 
   9   chr9_33755749   Sample    C    T        0      0        2 
   9   chr9_33759494     AAsi    A    T        0      0        2 
   9   chr9_33759494     AKia    A    T        0      0        2 
   9   chr9_33759494     AOna    A    T        0      0        2 
   9   chr9_33759494     ASom    A    T        0      0        2 
   9   chr9_33759494     HCab    A    T        0      0        2 
   9   chr9_33759494     HPrz    A    T        0      0        2 
   9   chr9_33759494     ZBoe    A    T      0.5      1        2 
   9   chr9_33759494     ZGre    A    T        0      0        2 
   9   chr9_33759494     ZHar    A    T        0      0        2 
   9   chr9_33759494   Sample    A    T        0      0        2 
   9   chr9_33784136     AAsi    C    T        0      0        2 
   9   chr9_33784136     AKia    C    T        0      0        2 
   9   chr9_33784136     AOna    C    T        0      0        2 
   9   chr9_33784136     ASom    C    T        0      0        2 
   9   chr9_33784136     HCab    C    T        0      0        2 
   9   chr9_33784136     HPrz    C    T        0      0        2 
   9   chr9_33784136     ZBoe    C    T      0.5      1        2 
   9   chr9_33784136     ZGre    C    T        0      0        2 
   9   chr9_33784136     ZHar    C    T        0      0        2 
   9   chr9_33784136   Sample    C    T        0      0        2 
   9   chr9_33787435     AAsi    A    C        0      0        2 
   9   chr9_33787435     AKia    A    C        0      0        2 
   9   chr9_33787435     AOna    A    C        0      0        2 
   9   chr9_33787435     ASom    A    C        0      0        2 
   9   chr9_33787435     HCab    A    C        0      0        2 
   9   chr9_33787435     HPrz    A    C        0      0        2 
   9   chr9_33787435     ZBoe    A    C        0      0        2 
   9   chr9_33787435     ZGre    A    C        0      0        2 
   9   chr9_33787435     ZHar    A    C        1      2        2 
   9   chr9_33787435   Sample    A    C        0      0        2 
   9   chr9_33791835     AAsi    T    C        0      0        2 
   9   chr9_33791835     AKia    T    C        0      0        2 
   9   chr9_33791835     AOna    T    C        0      0        2 
   9   chr9_33791835     ASom    T    C        0      0        2 
   9   chr9_33791835     HCab    T    C        0      0        2 
   9   chr9_33791835     HPrz    T    C      0.5      1        2 
   9   chr9_33791835     ZBoe    T    C        0      0        2 
   9   chr9_33791835     ZGre    T    C        0      0        2 
   9   chr9_33791835     ZHar    T    C        0      0        2 
   9   chr9_33791835   Sample    T    C        0      0        2 
   9   chr9_33794791     AAsi    G    A      0.5      1        2 
   9   chr9_33794791     AKia    G    A        0      0        2 
   9   chr9_33794791     AOna    G    A        0      0        2 
   9   chr9_33794791     ASom    G    A        0      0        2 
   9   chr9_33794791     HCab    G    A        0      0        2 
   9   chr9_33794791     HPrz    G    A        0      0        2 
   9   chr9_33794791     ZBoe    G    A        0      0        2 
   9   chr9_33794791     ZGre    G    A        0      0        2 
   9   chr9_33794791     ZHar    G    A        0      0        2 
   9   chr9_33794791   Sample    G    A        0      0        2 
   9   chr9_33805561     AAsi    C    T        0      0        2 
   9   chr9_33805561     AKia    C    T        0      0        2 
   9   chr9_33805561     AOna    C    T        0      0        2 
   9   chr9_33805561     ASom    C    T        0      0        2 
   9   chr9_33805561     HCab    C    T        0      0        2 
   9   chr9_33805561     HPrz    C    T        0      0        2 
   9   chr9_33805561     ZBoe    C    T        0      0        2 
   9   chr9_33805561     ZGre    C    T        0      0        2 
   9   chr9_33805561     ZHar    C    T        1      2        2 
   9   chr9_33805561   Sample    C    T        0      0        2 
   9   chr9_33813943     AAsi    G    T        0      0        2 
   9   chr9_33813943     AKia    G    T        0      0        2 
   9   chr9_33813943     AOna    G    T        0      0        2 
   9   chr9_33813943     ASom    G    T        0      0        2 
   9   chr9_33813943     HCab    G    T        0      0        2 
   9   chr9_33813943     HPrz    G    T        0      0        2 
   9   chr9_33813943     ZBoe    G    T      0.5      1        2 
   9   chr9_33813943     ZGre    G    T        0      0        2 
   9   chr9_33813943     ZHar    G    T        0      0        2 
   9   chr9_33813943   Sample    G    T        0      0        2 
   9   chr9_33814713     AAsi    G    T        0      0        2 
   9   chr9_33814713     AKia    G    T        0      0        2 
   9   chr9_33814713     AOna    G    T        0      0        2 
   9   chr9_33814713     ASom    G    T        0      0        2 
   9   chr9_33814713     HCab    G    T        0      0        2 
   9   chr9_33814713     HPrz    G    T        0      0        2 
   9   chr9_33814713     ZBoe    G    T      0.5      1        2 
   9   chr9_33814713     ZGre    G    T        0      0        2 
   9   chr9_33814713     ZHar    G    T        0      0        2 
   9   chr9_33814713   Sample    G    T        0      0        2 
   9   chr9_33870066     AAsi    A    C        0      0        2 
   9   chr9_33870066     AKia    A    C        0      0        2 
   9   chr9_33870066     AOna    A    C        0      0        2 
   9   chr9_33870066     ASom    A    C        0      0        2 
   9   chr9_33870066     HCab    A    C        1      2        2 
   9   chr9_33870066     HPrz    A    C        1      2        2 
   9   chr9_33870066     ZBoe    A    C        0      0        2 
   9   chr9_33870066     ZGre    A    C        0      0        2 
   9   chr9_33870066     ZHar    A    C        0      0        2 
   9   chr9_33870066   Sample    A    C        0      0        2 
   9   chr9_33870785     AAsi    A    T        0      0        2 
   9   chr9_33870785     AKia    A    T        0      0        2 
   9   chr9_33870785     AOna    A    T        0      0        2 
   9   chr9_33870785     ASom    A    T        0      0        2 
   9   chr9_33870785     HCab    A    T        1      2        2 
   9   chr9_33870785     HPrz    A    T        1      2        2 
   9   chr9_33870785     ZBoe    A    T        0      0        2 
   9   chr9_33870785     ZGre    A    T        0      0        2 
   9   chr9_33870785     ZHar    A    T        0      0        2 
   9   chr9_33870785   Sample    A    T        0      0        2 
   9   chr9_33873461     AAsi    A    G        0      0        2 
   9   chr9_33873461     AKia    A    G        0      0        2 
   9   chr9_33873461     AOna    A    G      0.5      1        2 
   9   chr9_33873461     ASom    A    G        0      0        2 
   9   chr9_33873461     HCab    A    G        0      0        2 
   9   chr9_33873461     HPrz    A    G        0      0        2 
   9   chr9_33873461     ZBoe    A    G        0      0        2 
   9   chr9_33873461     ZGre    A    G        0      0        2 
   9   chr9_33873461     ZHar    A    G        0      0        2 
   9   chr9_33873461   Sample    A    G        0      0        2 
   9   chr9_33877500     AAsi    T    C        0      0        2 
   9   chr9_33877500     AKia    T    C        0      0        2 
   9   chr9_33877500     AOna    T    C      0.5      1        2 
   9   chr9_33877500     ASom    T    C        0      0        2 
   9   chr9_33877500     HCab    T    C        0      0        2 
   9   chr9_33877500     HPrz    T    C        0      0        2 
   9   chr9_33877500     ZBoe    T    C        0      0        2 
   9   chr9_33877500     ZGre    T    C        0      0        2 
   9   chr9_33877500     ZHar    T    C        0      0        2 
   9   chr9_33877500   Sample    T    C        0      0        2 
   9   chr9_33878369     AAsi    A    G        0      0        2 
   9   chr9_33878369     AKia    A    G        0      0        2 
   9   chr9_33878369     AOna    A    G        0      0        2 
   9   chr9_33878369     ASom    A    G        0      0        2 
   9   chr9_33878369     HCab    A    G      0.5      1        2 
   9   chr9_33878369     HPrz    A    G        0      0        2 
   9   chr9_33878369     ZBoe    A    G        0      0        2 
   9   chr9_33878369     ZGre    A    G        0      0        2 
   9   chr9_33878369     ZHar    A    G        0      0        2 
   9   chr9_33878369   Sample    A    G        0      0        2 
   9   chr9_33879736     AAsi    G    A        0      0        2 
   9   chr9_33879736     AKia    G    A        0      0        2 
   9   chr9_33879736     AOna    G    A        0      0        2 
   9   chr9_33879736     ASom    G    A        0      0        2 
   9   chr9_33879736     HCab    G    A        1      2        2 
   9   chr9_33879736     HPrz    G    A        1      2        2 
   9   chr9_33879736     ZBoe    G    A        0      0        2 
   9   chr9_33879736     ZGre    G    A        0      0        2 
   9   chr9_33879736     ZHar    G    A        0      0        2 
   9   chr9_33879736   Sample    G    A        0      0        2 
   9   chr9_33882582     AAsi    T    A        0      0        2 
   9   chr9_33882582     AKia    T    A        0      0        2 
   9   chr9_33882582     AOna    T    A        0      0        2 
   9   chr9_33882582     ASom    T    A        0      0        2 
   9   chr9_33882582     HCab    T    A        0      0        2 
   9   chr9_33882582     HPrz    T    A        0      0        2 
   9   chr9_33882582     ZBoe    T    A        0      0        2 
   9   chr9_33882582     ZGre    T    A        0      0        2 
   9   chr9_33882582     ZHar    T    A        1      2        2 
   9   chr9_33882582   Sample    T    A        0      0        2 
   9   chr9_33883070     AAsi    C    T        0      0        2 
   9   chr9_33883070     AKia    C    T        0      0        2 
   9   chr9_33883070     AOna    C    T        0      0        2 
   9   chr9_33883070     ASom    C    T        0      0        2 
   9   chr9_33883070     HCab    C    T        0      0        2 
   9   chr9_33883070     HPrz    C    T        0      0        2 
   9   chr9_33883070     ZBoe    C    T      0.5      1        2 
   9   chr9_33883070     ZGre    C    T        0      0        2 
   9   chr9_33883070     ZHar    C    T        0      0        2 
   9   chr9_33883070   Sample    C    T        0      0        2 
   9   chr9_33887451     AAsi    T    G        0      0        2 
   9   chr9_33887451     AKia    T    G        0      0        2 
   9   chr9_33887451     AOna    T    G        0      0        2 
   9   chr9_33887451     ASom    T    G        0      0        2 
   9   chr9_33887451     HCab    T    G        0      0        2 
   9   chr9_33887451     HPrz    T    G        0      0        2 
   9   chr9_33887451     ZBoe    T    G        1      2        2 
   9   chr9_33887451     ZGre    T    G        1      2        2 
   9   chr9_33887451     ZHar    T    G        1      2        2 
   9   chr9_33887451   Sample    T    G        0      0        2 
   9   chr9_33888755     AAsi    C    A        0      0        2 
   9   chr9_33888755     AKia    C    A        0      0        2 
   9   chr9_33888755     AOna    C    A        0      0        2 
   9   chr9_33888755     ASom    C    A        0      0        2 
   9   chr9_33888755     HCab    C    A        0      0        2 
   9   chr9_33888755     HPrz    C    A        0      0        2 
   9   chr9_33888755     ZBoe    C    A      0.5      1        2 
   9   chr9_33888755     ZGre    C    A        0      0        2 
   9   chr9_33888755     ZHar    C    A        0      0        2 
   9   chr9_33888755   Sample    C    A        0      0        2 
   9   chr9_33891483     AAsi    G    A        0      0        2 
   9   chr9_33891483     AKia    G    A        0      0        2 
   9   chr9_33891483     AOna    G    A        0      0        2 
   9   chr9_33891483     ASom    G    A        1      2        2 
   9   chr9_33891483     HCab    G    A        0      0        2 
   9   chr9_33891483     HPrz    G    A        0      0        2 
   9   chr9_33891483     ZBoe    G    A        0      0        2 
   9   chr9_33891483     ZGre    G    A        0      0        2 
   9   chr9_33891483     ZHar    G    A        0      0        2 
   9   chr9_33891483   Sample    G    A        0      0        2 
   9   chr9_33913630     AAsi    A    T        0      0        2 
   9   chr9_33913630     AKia    A    T        0      0        2 
   9   chr9_33913630     AOna    A    T        0      0        2 
   9   chr9_33913630     ASom    A    T        0      0        2 
   9   chr9_33913630     HCab    A    T        0      0        2 
   9   chr9_33913630     HPrz    A    T        0      0        2 
   9   chr9_33913630     ZBoe    A    T        0      0        2 
   9   chr9_33913630     ZGre    A    T      0.5      1        2 
   9   chr9_33913630     ZHar    A    T        0      0        2 
   9   chr9_33913630   Sample    A    T        0      0        2 
   9   chr9_33917581     AAsi    C    T        0      0        2 
   9   chr9_33917581     AKia    C    T        0      0        2 
   9   chr9_33917581     AOna    C    T        0      0        2 
   9   chr9_33917581     ASom    C    T        0      0        2 
   9   chr9_33917581     HCab    C    T      0.5      1        2 
   9   chr9_33917581     HPrz    C    T      0.5      1        2 
   9   chr9_33917581     ZBoe    C    T        0      0        2 
   9   chr9_33917581     ZGre    C    T        0      0        2 
   9   chr9_33917581     ZHar    C    T        0      0        2 
   9   chr9_33917581   Sample    C    T        0      0        2 
   9   chr9_33925683     AAsi    C    A        0      0        2 
   9   chr9_33925683     AKia    C    A        0      0        2 
   9   chr9_33925683     AOna    C    A      0.5      1        2 
   9   chr9_33925683     ASom    C    A        0      0        2 
   9   chr9_33925683     HCab    C    A        0      0        2 
   9   chr9_33925683     HPrz    C    A        0      0        2 
   9   chr9_33925683     ZBoe    C    A        0      0        2 
   9   chr9_33925683     ZGre    C    A        0      0        2 
   9   chr9_33925683     ZHar    C    A        0      0        2 
   9   chr9_33925683   Sample    C    A        0      0        2 
   9   chr9_33926955     AAsi    A    G        0      0        2 
   9   chr9_33926955     AKia    A    G        0      0        2 
   9   chr9_33926955     AOna    A    G        0      0        2 
   9   chr9_33926955     ASom    A    G        0      0        2 
   9   chr9_33926955     HCab    A    G        0      0        2 
   9   chr9_33926955     HPrz    A    G        0      0        2 
   9   chr9_33926955     ZBoe    A    G      0.5      1        2 
   9   chr9_33926955     ZGre    A    G        0      0        2 
   9   chr9_33926955     ZHar    A    G        0      0        2 
   9   chr9_33926955   Sample    A    G        0      0        2 
   9   chr9_33932800     AAsi    G    A      0.5      1        2 
   9   chr9_33932800     AKia    G    A        0      0        2 
   9   chr9_33932800     AOna    G    A        0      0        2 
   9   chr9_33932800     ASom    G    A        0      0        2 
   9   chr9_33932800     HCab    G    A        0      0        2 
   9   chr9_33932800     HPrz    G    A        0      0        2 
   9   chr9_33932800     ZBoe    G    A        0      0        2 
   9   chr9_33932800     ZGre    G    A        0      0        2 
   9   chr9_33932800     ZHar    G    A        0      0        2 
   9   chr9_33932800   Sample    G    A        0      0        2 
   9   chr9_33933959     AAsi    T    A        0      0        2 
   9   chr9_33933959     AKia    T    A        0      0        2 
   9   chr9_33933959     AOna    T    A        0      0        2 
   9   chr9_33933959     ASom    T    A        0      0        2 
   9   chr9_33933959     HCab    T    A        0      0        2 
   9   chr9_33933959     HPrz    T    A        0      0        2 
   9   chr9_33933959     ZBoe    T    A      0.5      1        2 
   9   chr9_33933959     ZGre    T    A        0      0        2 
   9   chr9_33933959     ZHar    T    A        0      0        2 
   9   chr9_33933959   Sample    T    A        0      0        2 
   9   chr9_33940680     AAsi    C    T        0      0        2 
   9   chr9_33940680     AKia    C    T        0      0        2 
   9   chr9_33940680     AOna    C    T        0      0        2 
   9   chr9_33940680     ASom    C    T        0      0        2 
   9   chr9_33940680     HCab    C    T        0      0        2 
   9   chr9_33940680     HPrz    C    T        0      0        2 
   9   chr9_33940680     ZBoe    C    T      0.5      1        2 
   9   chr9_33940680     ZGre    C    T        0      0        2 
   9   chr9_33940680     ZHar    C    T        0      0        2 
   9   chr9_33940680   Sample    C    T        0      0        2 
   9   chr9_33942349     AAsi    T    C        0      0        2 
   9   chr9_33942349     AKia    T    C        0      0        2 
   9   chr9_33942349     AOna    T    C        0      0        2 
   9   chr9_33942349     ASom    T    C        0      0        2 
   9   chr9_33942349     HCab    T    C        1      2        2 
   9   chr9_33942349     HPrz    T    C        1      2        2 
   9   chr9_33942349     ZBoe    T    C        0      0        2 
   9   chr9_33942349     ZGre    T    C        0      0        2 
   9   chr9_33942349     ZHar    T    C        0      0        2 
   9   chr9_33942349   Sample    T    C        0      0        2 
   9   chr9_33945172     AAsi    C    T        0      0        2 
   9   chr9_33945172     AKia    C    T        0      0        2 
   9   chr9_33945172     AOna    C    T        0      0        2 
   9   chr9_33945172     ASom    C    T        0      0        2 
   9   chr9_33945172     HCab    C    T        0      0        2 
   9   chr9_33945172     HPrz    C    T        0      0        2 
   9   chr9_33945172     ZBoe    C    T        1      2        2 
   9   chr9_33945172     ZGre    C    T        0      0        2 
   9   chr9_33945172     ZHar    C    T        0      0        2 
   9   chr9_33945172   Sample    C    T        0      0        2 
   9   chr9_33951120     AAsi    A    G        0      0        2 
   9   chr9_33951120     AKia    A    G        0      0        2 
   9   chr9_33951120     AOna    A    G      0.5      1        2 
   9   chr9_33951120     ASom    A    G        0      0        2 
   9   chr9_33951120     HCab    A    G        0      0        2 
   9   chr9_33951120     HPrz    A    G        0      0        2 
   9   chr9_33951120     ZBoe    A    G        0      0        2 
   9   chr9_33951120     ZGre    A    G        0      0        2 
   9   chr9_33951120     ZHar    A    G        0      0        2 
   9   chr9_33951120   Sample    A    G        0      0        2 
   9   chr9_33953010     AAsi    T    C        0      0        2 
   9   chr9_33953010     AKia    T    C        0      0        2 
   9   chr9_33953010     AOna    T    C        0      0        2 
   9   chr9_33953010     ASom    T    C        0      0        2 
   9   chr9_33953010     HCab    T    C        1      2        2 
   9   chr9_33953010     HPrz    T    C        1      2        2 
   9   chr9_33953010     ZBoe    T    C        0      0        2 
   9   chr9_33953010     ZGre    T    C        0      0        2 
   9   chr9_33953010     ZHar    T    C        0      0        2 
   9   chr9_33953010   Sample    T    C        0      0        2 
   9   chr9_33956297     AAsi    T    C      0.5      1        2 
   9   chr9_33956297     AKia    T    C        0      0        2 
   9   chr9_33956297     AOna    T    C        0      0        2 
   9   chr9_33956297     ASom    T    C        0      0        2 
   9   chr9_33956297     HCab    T    C        0      0        2 
   9   chr9_33956297     HPrz    T    C        0      0        2 
   9   chr9_33956297     ZBoe    T    C        0      0        2 
   9   chr9_33956297     ZGre    T    C        0      0        2 
   9   chr9_33956297     ZHar    T    C        0      0        2 
   9   chr9_33956297   Sample    T    C        0      0        2 
   9   chr9_33966708     AAsi    T    G        0      0        2 
   9   chr9_33966708     AKia    T    G        0      0        2 
   9   chr9_33966708     AOna    T    G        0      0        2 
   9   chr9_33966708     ASom    T    G        0      0        2 
   9   chr9_33966708     HCab    T    G        0      0        2 
   9   chr9_33966708     HPrz    T    G        0      0        2 
   9   chr9_33966708     ZBoe    T    G      0.5      1        2 
   9   chr9_33966708     ZGre    T    G        0      0        2 
   9   chr9_33966708     ZHar    T    G        0      0        2 
   9   chr9_33966708   Sample    T    G        0      0        2 
   9   chr9_33976218     AAsi    T    C        0      0        2 
   9   chr9_33976218     AKia    T    C        0      0        2 
   9   chr9_33976218     AOna    T    C        0      0        2 
   9   chr9_33976218     ASom    T    C        0      0        2 
   9   chr9_33976218     HCab    T    C        0      0        2 
   9   chr9_33976218     HPrz    T    C        0      0        2 
   9   chr9_33976218     ZBoe    T    C      0.5      1        2 
   9   chr9_33976218     ZGre    T    C        0      0        2 
   9   chr9_33976218     ZHar    T    C        0      0        2 
   9   chr9_33976218   Sample    T    C        0      0        2 
   9   chr9_33979819     AAsi    T    C        0      0        2 
   9   chr9_33979819     AKia    T    C        0      0        2 
   9   chr9_33979819     AOna    T    C        0      0        2 
   9   chr9_33979819     ASom    T    C        0      0        2 
   9   chr9_33979819     HCab    T    C        0      0        2 
   9   chr9_33979819     HPrz    T    C        0      0        2 
   9   chr9_33979819     ZBoe    T    C      0.5      1        2 
   9   chr9_33979819     ZGre    T    C        1      2        2 
   9   chr9_33979819     ZHar    T    C        0      0        2 
   9   chr9_33979819   Sample    T    C        0      0        2 
   9   chr9_33988047     AAsi    C    A        0      0        2 
   9   chr9_33988047     AKia    C    A        0      0        2 
   9   chr9_33988047     AOna    C    A        0      0        2 
   9   chr9_33988047     ASom    C    A        0      0        2 
   9   chr9_33988047     HCab    C    A      0.5      1        2 
   9   chr9_33988047     HPrz    C    A        0      0        2 
   9   chr9_33988047     ZBoe    C    A        0      0        2 
   9   chr9_33988047     ZGre    C    A        0      0        2 
   9   chr9_33988047     ZHar    C    A        0      0        2 
   9   chr9_33988047   Sample    C    A        0      0        2 
   9   chr9_33992502     AAsi    G    C        0      0        2 
   9   chr9_33992502     AKia    G    C        0      0        2 
   9   chr9_33992502     AOna    G    C        0      0        2 
   9   chr9_33992502     ASom    G    C        0      0        2 
   9   chr9_33992502     HCab    G    C        0      0        2 
   9   chr9_33992502     HPrz    G    C        0      0        2 
   9   chr9_33992502     ZBoe    G    C        0      0        2 
   9   chr9_33992502     ZGre    G    C        1      2        2 
   9   chr9_33992502     ZHar    G    C        1      2        2 
   9   chr9_33992502   Sample    G    C        0      0        2 
   9   chr9_33999058     AAsi    T    C        0      0        2 
   9   chr9_33999058     AKia    T    C        0      0        2 
   9   chr9_33999058     AOna    T    C        0      0        2 
   9   chr9_33999058     ASom    T    C        0      0        2 
   9   chr9_33999058     HCab    T    C        1      2        2 
   9   chr9_33999058     HPrz    T    C        1      2        2 
   9   chr9_33999058     ZBoe    T    C        0      0        2 
   9   chr9_33999058     ZGre    T    C        0      0        2 
   9   chr9_33999058     ZHar    T    C        0      0        2 
   9   chr9_33999058   Sample    T    C        0      0        2 
   9   chr9_33999563     AAsi    G    C        0      0        2 
   9   chr9_33999563     AKia    G    C        1      2        2 
   9   chr9_33999563     AOna    G    C      0.5      1        2 
   9   chr9_33999563     ASom    G    C        0      0        2 
   9   chr9_33999563     HCab    G    C        0      0        2 
   9   chr9_33999563     HPrz    G    C        0      0        2 
   9   chr9_33999563     ZBoe    G    C        0      0        2 
   9   chr9_33999563     ZGre    G    C        0      0        2 
   9   chr9_33999563     ZHar    G    C        0      0        2 
   9   chr9_33999563   Sample    G    C        0      0        2 
   9   chr9_34013846     AAsi    G    T        0      0        2 
   9   chr9_34013846     AKia    G    T        0      0        2 
   9   chr9_34013846     AOna    G    T        0      0        2 
   9   chr9_34013846     ASom    G    T        0      0        2 
   9   chr9_34013846     HCab    G    T        0      0        2 
   9   chr9_34013846     HPrz    G    T        0      0        2 
   9   chr9_34013846     ZBoe    G    T        1      2        2 
   9   chr9_34013846     ZGre    G    T        1      2        2 
   9   chr9_34013846     ZHar    G    T        1      2        2 
   9   chr9_34013846   Sample    G    T        0      0        2 
   9   chr9_34014412     AAsi    T    C        0      0        2 
   9   chr9_34014412     AKia    T    C        0      0        2 
   9   chr9_34014412     AOna    T    C        0      0        2 
   9   chr9_34014412     ASom    T    C        0      0        2 
   9   chr9_34014412     HCab    T    C        0      0        2 
   9   chr9_34014412     HPrz    T    C        0      0        2 
   9   chr9_34014412     ZBoe    T    C        1      2        2 
   9   chr9_34014412     ZGre    T    C        1      2        2 
   9   chr9_34014412     ZHar    T    C        1      2        2 
   9   chr9_34014412   Sample    T    C        0      0        2 
   9   chr9_34015812     AAsi    A    G        0      0        2 
   9   chr9_34015812     AKia    A    G        0      0        2 
   9   chr9_34015812     AOna    A    G        0      0        2 
   9   chr9_34015812     ASom    A    G        0      0        2 
   9   chr9_34015812     HCab    A    G        0      0        2 
   9   chr9_34015812     HPrz    A    G        0      0        2 
   9   chr9_34015812     ZBoe    A    G        0      0        2 
   9   chr9_34015812     ZGre    A    G        1      2        2 
   9   chr9_34015812     ZHar    A    G        0      0        2 
   9   chr9_34015812   Sample    A    G        0      0        2 
   9   chr9_34017183     AAsi    G    A        0      0        2 
   9   chr9_34017183     AKia    G    A        0      0        2 
   9   chr9_34017183     AOna    G    A        0      0        2 
   9   chr9_34017183     ASom    G    A        0      0        2 
   9   chr9_34017183     HCab    G    A        0      0        2 
   9   chr9_34017183     HPrz    G    A        0      0        2 
   9   chr9_34017183     ZBoe    G    A        0      0        2 
   9   chr9_34017183     ZGre    G    A      0.5      1        2 
   9   chr9_34017183     ZHar    G    A        0      0        2 
   9   chr9_34017183   Sample    G    A        0      0        2 
   9   chr9_34019819     AAsi    G    A        0      0        2 
   9   chr9_34019819     AKia    G    A        0      0        2 
   9   chr9_34019819     AOna    G    A        0      0        2 
   9   chr9_34019819     ASom    G    A        0      0        2 
   9   chr9_34019819     HCab    G    A        0      0        2 
   9   chr9_34019819     HPrz    G    A      0.5      1        2 
   9   chr9_34019819     ZBoe    G    A        0      0        2 
   9   chr9_34019819     ZGre    G    A        0      0        2 
   9   chr9_34019819     ZHar    G    A        0      0        2 
   9   chr9_34019819   Sample    G    A        0      0        2 
   9   chr9_34027085     AAsi    T    C        0      0        2 
   9   chr9_34027085     AKia    T    C        0      0        2 
   9   chr9_34027085     AOna    T    C      0.5      1        2 
   9   chr9_34027085     ASom    T    C        0      0        2 
   9   chr9_34027085     HCab    T    C        0      0        2 
   9   chr9_34027085     HPrz    T    C        0      0        2 
   9   chr9_34027085     ZBoe    T    C        0      0        2 
   9   chr9_34027085     ZGre    T    C        0      0        2 
   9   chr9_34027085     ZHar    T    C        0      0        2 
   9   chr9_34027085   Sample    T    C        0      0        2 
   9   chr9_34027108     AAsi    A    T        1      2        2 
   9   chr9_34027108     AKia    A    T        1      2        2 
   9   chr9_34027108     AOna    A    T        1      2        2 
   9   chr9_34027108     ASom    A    T        1      2        2 
   9   chr9_34027108     HCab    A    T        0      0        2 
   9   chr9_34027108     HPrz    A    T        0      0        2 
   9   chr9_34027108     ZBoe    A    T        0      0        2 
   9   chr9_34027108     ZGre    A    T        0      0        2 
   9   chr9_34027108     ZHar    A    T        0      0        2 
   9   chr9_34027108   Sample    A    T        1      2        2 
   9   chr9_34030864     AAsi    A    G        0      0        2 
   9   chr9_34030864     AKia    A    G        0      0        2 
   9   chr9_34030864     AOna    A    G        0      0        2 
   9   chr9_34030864     ASom    A    G        0      0        2 
   9   chr9_34030864     HCab    A    G        0      0        2 
   9   chr9_34030864     HPrz    A    G        0      0        2 
   9   chr9_34030864     ZBoe    A    G      0.5      1        2 
   9   chr9_34030864     ZGre    A    G        0      0        2 
   9   chr9_34030864     ZHar    A    G        0      0        2 
   9   chr9_34030864   Sample    A    G        0      0        2 
   9   chr9_34031820     AAsi    C    G        1      2        2 
   9   chr9_34031820     AKia    C    G        1      2        2 
   9   chr9_34031820     AOna    C    G        1      2        2 
   9   chr9_34031820     ASom    C    G        1      2        2 
   9   chr9_34031820     HCab    C    G        0      0        2 
   9   chr9_34031820     HPrz    C    G        0      0        2 
   9   chr9_34031820     ZBoe    C    G        0      0        2 
   9   chr9_34031820     ZGre    C    G        0      0        2 
   9   chr9_34031820     ZHar    C    G        0      0        2 
   9   chr9_34031820   Sample    C    G        1      2        2 
   9   chr9_34034204     AAsi    A    G        0      0        2 
   9   chr9_34034204     AKia    A    G        0      0        2 
   9   chr9_34034204     AOna    A    G        0      0        2 
   9   chr9_34034204     ASom    A    G        0      0        2 
   9   chr9_34034204     HCab    A    G        0      0        2 
   9   chr9_34034204     HPrz    A    G        0      0        2 
   9   chr9_34034204     ZBoe    A    G      0.5      1        2 
   9   chr9_34034204     ZGre    A    G        0      0        2 
   9   chr9_34034204     ZHar    A    G        0      0        2 
   9   chr9_34034204   Sample    A    G        0      0        2 
   9   chr9_34042768     AAsi    G    A        1      2        2 
   9   chr9_34042768     AKia    G    A        1      2        2 
   9   chr9_34042768     AOna    G    A        1      2        2 
   9   chr9_34042768     ASom    G    A        1      2        2 
   9   chr9_34042768     HCab    G    A        0      0        2 
   9   chr9_34042768     HPrz    G    A        0      0        2 
   9   chr9_34042768     ZBoe    G    A        0      0        2 
   9   chr9_34042768     ZGre    G    A        0      0        2 
   9   chr9_34042768     ZHar    G    A        0      0        2 
   9   chr9_34042768   Sample    G    A        1      2        2 
   9   chr9_34043097     AAsi    A    C        0      0        2 
   9   chr9_34043097     AKia    A    C        0      0        2 
   9   chr9_34043097     AOna    A    C        0      0        2 
   9   chr9_34043097     ASom    A    C        0      0        2 
   9   chr9_34043097     HCab    A    C        0      0        2 
   9   chr9_34043097     HPrz    A    C        0      0        2 
   9   chr9_34043097     ZBoe    A    C        0      0        2 
   9   chr9_34043097     ZGre    A    C        0      0        2 
   9   chr9_34043097     ZHar    A    C        1      2        2 
   9   chr9_34043097   Sample    A    C        0      0        2 
   9   chr9_34043601     AAsi    G    T        1      2        2 
   9   chr9_34043601     AKia    G    T        1      2        2 
   9   chr9_34043601     AOna    G    T        1      2        2 
   9   chr9_34043601     ASom    G    T        1      2        2 
   9   chr9_34043601     HCab    G    T        0      0        2 
   9   chr9_34043601     HPrz    G    T        0      0        2 
   9   chr9_34043601     ZBoe    G    T        0      0        2 
   9   chr9_34043601     ZGre    G    T        0      0        2 
   9   chr9_34043601     ZHar    G    T        0      0        2 
   9   chr9_34043601   Sample    G    T        1      2        2 
   9   chr9_34060996     AAsi    G    A        0      0        2 
   9   chr9_34060996     AKia    G    A        0      0        2 
   9   chr9_34060996     AOna    G    A        0      0        2 
   9   chr9_34060996     ASom    G    A        1      2        2 
   9   chr9_34060996     HCab    G    A        0      0        2 
   9   chr9_34060996     HPrz    G    A        0      0        2 
   9   chr9_34060996     ZBoe    G    A        0      0        2 
   9   chr9_34060996     ZGre    G    A        0      0        2 
   9   chr9_34060996     ZHar    G    A        0      0        2 
   9   chr9_34060996   Sample    G    A        0      0        2 
   9   chr9_34065905     AAsi    A    G        0      0        2 
   9   chr9_34065905     AKia    A    G        0      0        2 
   9   chr9_34065905     AOna    A    G        0      0        2 
   9   chr9_34065905     ASom    A    G        0      0        2 
   9   chr9_34065905     HCab    A    G        0      0        2 
   9   chr9_34065905     HPrz    A    G        0      0        2 
   9   chr9_34065905     ZBoe    A    G        0      0        2 
   9   chr9_34065905     ZGre    A    G        0      0        2 
   9   chr9_34065905     ZHar    A    G        1      2        2 
   9   chr9_34065905   Sample    A    G        0      0        2 
   9   chr9_34066499     AAsi    C    T        0      0        2 
   9   chr9_34066499     AKia    C    T        0      0        2 
   9   chr9_34066499     AOna    C    T        0      0        2 
   9   chr9_34066499     ASom    C    T        0      0        2 
   9   chr9_34066499     HCab    C    T      0.5      1        2 
   9   chr9_34066499     HPrz    C    T      0.5      1        2 
   9   chr9_34066499     ZBoe    C    T        0      0        2 
   9   chr9_34066499     ZGre    C    T        0      0        2 
   9   chr9_34066499     ZHar    C    T        0      0        2 
   9   chr9_34066499   Sample    C    T        0      0        2 
   9   chr9_34066546     AAsi    T    C        0      0        2 
   9   chr9_34066546     AKia    T    C        1      2        2 
   9   chr9_34066546     AOna    T    C        1      2        2 
   9   chr9_34066546     ASom    T    C        0      0        2 
   9   chr9_34066546     HCab    T    C        0      0        2 
   9   chr9_34066546     HPrz    T    C        0      0        2 
   9   chr9_34066546     ZBoe    T    C        0      0        2 
   9   chr9_34066546     ZGre    T    C        0      0        2 
   9   chr9_34066546     ZHar    T    C        0      0        2 
   9   chr9_34066546   Sample    T    C        0      0        2 
   9   chr9_34072205     AAsi    G    C        0      0        2 
   9   chr9_34072205     AKia    G    C        0      0        2 
   9   chr9_34072205     AOna    G    C        0      0        2 
   9   chr9_34072205     ASom    G    C        0      0        2 
   9   chr9_34072205     HCab    G    C      0.5      1        2 
   9   chr9_34072205     HPrz    G    C        0      0        2 
   9   chr9_34072205     ZBoe    G    C        0      0        2 
   9   chr9_34072205     ZGre    G    C        0      0        2 
   9   chr9_34072205     ZHar    G    C        0      0        2 
   9   chr9_34072205   Sample    G    C        0      0        2 
   9   chr9_34075076     AAsi    A    C        0      0        2 
   9   chr9_34075076     AKia    A    C        0      0        2 
   9   chr9_34075076     AOna    A    C        0      0        2 
   9   chr9_34075076     ASom    A    C        0      0        2 
   9   chr9_34075076     HCab    A    C        0      0        2 
   9   chr9_34075076     HPrz    A    C        0      0        2 
   9   chr9_34075076     ZBoe    A    C      0.5      1        2 
   9   chr9_34075076     ZGre    A    C        0      0        2 
   9   chr9_34075076     ZHar    A    C        0      0        2 
   9   chr9_34075076   Sample    A    C        0      0        2 
   9   chr9_34092412     AAsi    C    T        0      0        2 
   9   chr9_34092412     AKia    C    T      0.5      1        2 
   9   chr9_34092412     AOna    C    T      0.5      1        2 
   9   chr9_34092412     ASom    C    T        0      0        2 
   9   chr9_34092412     HCab    C    T        0      0        2 
   9   chr9_34092412     HPrz    C    T        0      0        2 
   9   chr9_34092412     ZBoe    C    T        0      0        2 
   9   chr9_34092412     ZGre    C    T        0      0        2 
   9   chr9_34092412     ZHar    C    T        0      0        2 
   9   chr9_34092412   Sample    C    T        0      0        2 
   9   chr9_34112184     AAsi    T    C        0      0        2 
   9   chr9_34112184     AKia    T    C        0      0        2 
   9   chr9_34112184     AOna    T    C        0      0        2 
   9   chr9_34112184     ASom    T    C        1      2        2 
   9   chr9_34112184     HCab    T    C        0      0        2 
   9   chr9_34112184     HPrz    T    C        0      0        2 
   9   chr9_34112184     ZBoe    T    C        0      0        2 
   9   chr9_34112184     ZGre    T    C        0      0        2 
   9   chr9_34112184     ZHar    T    C        0      0        2 
   9   chr9_34112184   Sample    T    C        0      0        2 
   9   chr9_34113603     AAsi    T    C        0      0        2 
   9   chr9_34113603     AKia    T    C        0      0        2 
   9   chr9_34113603     AOna    T    C        0      0        2 
   9   chr9_34113603     ASom    T    C        0      0        2 
   9   chr9_34113603     HCab    T    C        0      0        2 
   9   chr9_34113603     HPrz    T    C      0.5      1        2 
   9   chr9_34113603     ZBoe    T    C        0      0        2 
   9   chr9_34113603     ZGre    T    C        0      0        2 
   9   chr9_34113603     ZHar    T    C        0      0        2 
   9   chr9_34113603   Sample    T    C        0      0        2 
   9   chr9_34117271     AAsi    A    C        0      0        2 
   9   chr9_34117271     AKia    A    C        0      0        2 
   9   chr9_34117271     AOna    A    C        0      0        2 
   9   chr9_34117271     ASom    A    C        0      0        2 
   9   chr9_34117271     HCab    A    C        1      2        2 
   9   chr9_34117271     HPrz    A    C        1      2        2 
   9   chr9_34117271     ZBoe    A    C        0      0        2 
   9   chr9_34117271     ZGre    A    C        0      0        2 
   9   chr9_34117271     ZHar    A    C        0      0        2 
   9   chr9_34117271   Sample    A    C        0      0        2 
   9   chr9_34138725     AAsi    T    C        0      0        2 
   9   chr9_34138725     AKia    T    C        0      0        2 
   9   chr9_34138725     AOna    T    C        0      0        2 
   9   chr9_34138725     ASom    T    C        0      0        2 
   9   chr9_34138725     HCab    T    C        0      0        2 
   9   chr9_34138725     HPrz    T    C        0      0        2 
   9   chr9_34138725     ZBoe    T    C        1      2        2 
   9   chr9_34138725     ZGre    T    C        0      0        2 
   9   chr9_34138725     ZHar    T    C        0      0        2 
   9   chr9_34138725   Sample    T    C        0      0        2 
   9   chr9_34140567     AAsi    T    C        0      0        2 
   9   chr9_34140567     AKia    T    C        1      2        2 
   9   chr9_34140567     AOna    T    C        1      2        2 
   9   chr9_34140567     ASom    T    C        0      0        2 
   9   chr9_34140567     HCab    T    C        0      0        2 
   9   chr9_34140567     HPrz    T    C        0      0        2 
   9   chr9_34140567     ZBoe    T    C        0      0        2 
   9   chr9_34140567     ZGre    T    C        0      0        2 
   9   chr9_34140567     ZHar    T    C        0      0        2 
   9   chr9_34140567   Sample    T    C        0      0        2 
   9   chr9_34140945     AAsi    A    G        0      0        2 
   9   chr9_34140945     AKia    A    G        0      0        2 
   9   chr9_34140945     AOna    A    G        0      0        2 
   9   chr9_34140945     ASom    A    G        0      0        2 
   9   chr9_34140945     HCab    A    G        0      0        2 
   9   chr9_34140945     HPrz    A    G        0      0        2 
   9   chr9_34140945     ZBoe    A    G        1      2        2 
   9   chr9_34140945     ZGre    A    G        1      2        2 
   9   chr9_34140945     ZHar    A    G        1      2        2 
   9   chr9_34140945   Sample    A    G        0      0        2 
   9   chr9_34143107     AAsi    T    C        0      0        2 
   9   chr9_34143107     AKia    T    C        0      0        2 
   9   chr9_34143107     AOna    T    C        0      0        2 
   9   chr9_34143107     ASom    T    C        0      0        2 
   9   chr9_34143107     HCab    T    C        0      0        2 
   9   chr9_34143107     HPrz    T    C      0.5      1        2 
   9   chr9_34143107     ZBoe    T    C        0      0        2 
   9   chr9_34143107     ZGre    T    C        0      0        2 
   9   chr9_34143107     ZHar    T    C        0      0        2 
   9   chr9_34143107   Sample    T    C        0      0        2 
   9   chr9_34147035     AAsi    G    T        0      0        2 
   9   chr9_34147035     AKia    G    T        0      0        2 
   9   chr9_34147035     AOna    G    T        0      0        2 
   9   chr9_34147035     ASom    G    T        0      0        2 
   9   chr9_34147035     HCab    G    T        0      0        2 
   9   chr9_34147035     HPrz    G    T        0      0        2 
   9   chr9_34147035     ZBoe    G    T        0      0        2 
   9   chr9_34147035     ZGre    G    T        1      2        2 
   9   chr9_34147035     ZHar    G    T        0      0        2 
   9   chr9_34147035   Sample    G    T        0      0        2 
   9   chr9_34148258     AAsi    A    T        0      0        2 
   9   chr9_34148258     AKia    A    T        0      0        2 
   9   chr9_34148258     AOna    A    T      0.5      1        2 
   9   chr9_34148258     ASom    A    T        0      0        2 
   9   chr9_34148258     HCab    A    T        0      0        2 
   9   chr9_34148258     HPrz    A    T        0      0        2 
   9   chr9_34148258     ZBoe    A    T        0      0        2 
   9   chr9_34148258     ZGre    A    T        0      0        2 
   9   chr9_34148258     ZHar    A    T        0      0        2 
   9   chr9_34148258   Sample    A    T        0      0        2 
   9   chr9_34148926     AAsi    A    G        0      0        2 
   9   chr9_34148926     AKia    A    G        0      0        2 
   9   chr9_34148926     AOna    A    G        0      0        2 
   9   chr9_34148926     ASom    A    G        0      0        2 
   9   chr9_34148926     HCab    A    G        0      0        2 
   9   chr9_34148926     HPrz    A    G        0      0        2 
   9   chr9_34148926     ZBoe    A    G        1      2        2 
   9   chr9_34148926     ZGre    A    G        1      2        2 
   9   chr9_34148926     ZHar    A    G        1      2        2 
   9   chr9_34148926   Sample    A    G        0      0        2 
   9   chr9_34158749     AAsi    T    C        0      0        2 
   9   chr9_34158749     AKia    T    C        0      0        2 
   9   chr9_34158749     AOna    T    C        0      0        2 
   9   chr9_34158749     ASom    T    C        0      0        2 
   9   chr9_34158749     HCab    T    C        1      2        2 
   9   chr9_34158749     HPrz    T    C        1      2        2 
   9   chr9_34158749     ZBoe    T    C        0      0        2 
   9   chr9_34158749     ZGre    T    C        0      0        2 
   9   chr9_34158749     ZHar    T    C        0      0        2 
   9   chr9_34158749   Sample    T    C        0      0        2 
   9   chr9_34163737     AAsi    C    A        0      0        2 
   9   chr9_34163737     AKia    C    A        0      0        2 
   9   chr9_34163737     AOna    C    A        0      0        2 
   9   chr9_34163737     ASom    C    A        0      0        2 
   9   chr9_34163737     HCab    C    A      0.5      1        2 
   9   chr9_34163737     HPrz    C    A        1      2        2 
   9   chr9_34163737     ZBoe    C    A        0      0        2 
   9   chr9_34163737     ZGre    C    A        0      0        2 
   9   chr9_34163737     ZHar    C    A        0      0        2 
   9   chr9_34163737   Sample    C    A        0      0        2 
   9   chr9_34166821     AAsi    C    T        0      0        2 
   9   chr9_34166821     AKia    C    T        0      0        2 
   9   chr9_34166821     AOna    C    T        0      0        2 
   9   chr9_34166821     ASom    C    T        0      0        2 
   9   chr9_34166821     HCab    C    T        0      0        2 
   9   chr9_34166821     HPrz    C    T        0      0        2 
   9   chr9_34166821     ZBoe    C    T        1      2        2 
   9   chr9_34166821     ZGre    C    T        0      0        2 
   9   chr9_34166821     ZHar    C    T        0      0        2 
   9   chr9_34166821   Sample    C    T        0      0        2 
   9   chr9_34172358     AAsi    A    T        0      0        2 
   9   chr9_34172358     AKia    A    T        0      0        2 
   9   chr9_34172358     AOna    A    T      0.5      1        2 
   9   chr9_34172358     ASom    A    T        0      0        2 
   9   chr9_34172358     HCab    A    T        0      0        2 
   9   chr9_34172358     HPrz    A    T        0      0        2 
   9   chr9_34172358     ZBoe    A    T        0      0        2 
   9   chr9_34172358     ZGre    A    T        0      0        2 
   9   chr9_34172358     ZHar    A    T        0      0        2 
   9   chr9_34172358   Sample    A    T        0      0        2 
   9   chr9_34222366     AAsi    G    T        0      0        2 
   9   chr9_34222366     AKia    G    T        0      0        2 
   9   chr9_34222366     AOna    G    T        0      0        2 
   9   chr9_34222366     ASom    G    T        0      0        2 
   9   chr9_34222366     HCab    G    T        0      0        2 
   9   chr9_34222366     HPrz    G    T        0      0        2 
   9   chr9_34222366     ZBoe    G    T        0      0        2 
   9   chr9_34222366     ZGre    G    T        0      0        2 
   9   chr9_34222366     ZHar    G    T        1      2        2 
   9   chr9_34222366   Sample    G    T        0      0        2 
   9   chr9_34222817     AAsi    C    T        0      0        2 
   9   chr9_34222817     AKia    C    T        0      0        2 
   9   chr9_34222817     AOna    C    T        0      0        2 
   9   chr9_34222817     ASom    C    T        0      0        2 
   9   chr9_34222817     HCab    C    T        0      0        2 
   9   chr9_34222817     HPrz    C    T      0.5      1        2 
   9   chr9_34222817     ZBoe    C    T        0      0        2 
   9   chr9_34222817     ZGre    C    T        0      0        2 
   9   chr9_34222817     ZHar    C    T        0      0        2 
   9   chr9_34222817   Sample    C    T        0      0        2 
   9   chr9_34224252     AAsi    C    T        0      0        2 
   9   chr9_34224252     AKia    C    T        0      0        2 
   9   chr9_34224252     AOna    C    T        0      0        2 
   9   chr9_34224252     ASom    C    T        0      0        2 
   9   chr9_34224252     HCab    C    T        0      0        2 
   9   chr9_34224252     HPrz    C    T        0      0        2 
   9   chr9_34224252     ZBoe    C    T        1      2        2 
   9   chr9_34224252     ZGre    C    T        0      0        2 
   9   chr9_34224252     ZHar    C    T        0      0        2 
   9   chr9_34224252   Sample    C    T        0      0        2 
   9   chr9_34228884     AAsi    A    C        0      0        2 
   9   chr9_34228884     AKia    A    C        0      0        2 
   9   chr9_34228884     AOna    A    C        0      0        2 
   9   chr9_34228884     ASom    A    C        0      0        2 
   9   chr9_34228884     HCab    A    C        0      0        2 
   9   chr9_34228884     HPrz    A    C      0.5      1        2 
   9   chr9_34228884     ZBoe    A    C        0      0        2 
   9   chr9_34228884     ZGre    A    C        0      0        2 
   9   chr9_34228884     ZHar    A    C        0      0        2 
   9   chr9_34228884   Sample    A    C        0      0        2 
   9   chr9_34235215     AAsi    C    A        0      0        2 
   9   chr9_34235215     AKia    C    A        0      0        2 
   9   chr9_34235215     AOna    C    A        0      0        2 
   9   chr9_34235215     ASom    C    A        0      0        2 
   9   chr9_34235215     HCab    C    A        0      0        2 
   9   chr9_34235215     HPrz    C    A        0      0        2 
   9   chr9_34235215     ZBoe    C    A        0      0        2 
   9   chr9_34235215     ZGre    C    A        0      0        2 
   9   chr9_34235215     ZHar    C    A        1      2        2 
   9   chr9_34235215   Sample    C    A        0      0        2 
   9   chr9_34254559     AAsi    A    G      0.5      1        2 
   9   chr9_34254559     AKia    A    G        0      0        2 
   9   chr9_34254559     AOna    A    G        0      0        2 
   9   chr9_34254559     ASom    A    G        0      0        2 
   9   chr9_34254559     HCab    A    G        0      0        2 
   9   chr9_34254559     HPrz    A    G        0      0        2 
   9   chr9_34254559     ZBoe    A    G        0      0        2 
   9   chr9_34254559     ZGre    A    G        0      0        2 
   9   chr9_34254559     ZHar    A    G        0      0        2 
   9   chr9_34254559   Sample    A    G        1      2        2 
   9   chr9_34268681     AAsi    A    C        1      2        2 
   9   chr9_34268681     AKia    A    C        0      0        2 
   9   chr9_34268681     AOna    A    C        0      0        2 
   9   chr9_34268681     ASom    A    C        1      2        2 
   9   chr9_34268681     HCab    A    C        0      0        2 
   9   chr9_34268681     HPrz    A    C        0      0        2 
   9   chr9_34268681     ZBoe    A    C        0      0        2 
   9   chr9_34268681     ZGre    A    C        0      0        2 
   9   chr9_34268681     ZHar    A    C        0      0        2 
   9   chr9_34268681   Sample    A    C        1      2        2 
   9   chr9_34274509     AAsi    A    G        0      0        2 
   9   chr9_34274509     AKia    A    G        0      0        2 
   9   chr9_34274509     AOna    A    G        0      0        2 
   9   chr9_34274509     ASom    A    G        0      0        2 
   9   chr9_34274509     HCab    A    G        1      2        2 
   9   chr9_34274509     HPrz    A    G        1      2        2 
   9   chr9_34274509     ZBoe    A    G        0      0        2 
   9   chr9_34274509     ZGre    A    G        0      0        2 
   9   chr9_34274509     ZHar    A    G        0      0        2 
   9   chr9_34274509   Sample    A    G        0      0        2 
   9   chr9_34274518     AAsi    T    C        0      0        2 
   9   chr9_34274518     AKia    T    C        0      0        2 
   9   chr9_34274518     AOna    T    C        0      0        2 
   9   chr9_34274518     ASom    T    C        0      0        2 
   9   chr9_34274518     HCab    T    C        0      0        2 
   9   chr9_34274518     HPrz    T    C        0      0        2 
   9   chr9_34274518     ZBoe    T    C        0      0        2 
   9   chr9_34274518     ZGre    T    C        0      0        2 
   9   chr9_34274518     ZHar    T    C        1      2        2 
   9   chr9_34274518   Sample    T    C        0      0        2 
   9   chr9_34281393     AAsi    C    T        1      2        2 
   9   chr9_34281393     AKia    C    T        0      0        2 
   9   chr9_34281393     AOna    C    T        0      0        2 
   9   chr9_34281393     ASom    C    T        1      2        2 
   9   chr9_34281393     HCab    C    T        0      0        2 
   9   chr9_34281393     HPrz    C    T        0      0        2 
   9   chr9_34281393     ZBoe    C    T        0      0        2 
   9   chr9_34281393     ZGre    C    T        0      0        2 
   9   chr9_34281393     ZHar    C    T        0      0        2 
   9   chr9_34281393   Sample    C    T        1      2        2 
   9   chr9_34289239     AAsi    A    G        0      0        2 
   9   chr9_34289239     AKia    A    G        0      0        2 
   9   chr9_34289239     AOna    A    G        0      0        2 
   9   chr9_34289239     ASom    A    G        0      0        2 
   9   chr9_34289239     HCab    A    G        1      2        2 
   9   chr9_34289239     HPrz    A    G        1      2        2 
   9   chr9_34289239     ZBoe    A    G        0      0        2 
   9   chr9_34289239     ZGre    A    G        0      0        2 
   9   chr9_34289239     ZHar    A    G        0      0        2 
   9   chr9_34289239   Sample    A    G        0      0        2 
   9   chr9_34297419     AAsi    C    T        0      0        2 
   9   chr9_34297419     AKia    C    T        0      0        2 
   9   chr9_34297419     AOna    C    T        0      0        2 
   9   chr9_34297419     ASom    C    T        0      0        2 
   9   chr9_34297419     HCab    C    T        0      0        2 
   9   chr9_34297419     HPrz    C    T        0      0        2 
   9   chr9_34297419     ZBoe    C    T      0.5      1        2 
   9   chr9_34297419     ZGre    C    T        0      0        2 
   9   chr9_34297419     ZHar    C    T        0      0        2 
   9   chr9_34297419   Sample    C    T        0      0        2 
   9   chr9_34297698     AAsi    T    C        0      0        2 
   9   chr9_34297698     AKia    T    C        0      0        2 
   9   chr9_34297698     AOna    T    C        0      0        2 
   9   chr9_34297698     ASom    T    C        0      0        2 
   9   chr9_34297698     HCab    T    C        1      2        2 
   9   chr9_34297698     HPrz    T    C        0      0        2 
   9   chr9_34297698     ZBoe    T    C        0      0        2 
   9   chr9_34297698     ZGre    T    C        0      0        2 
   9   chr9_34297698     ZHar    T    C        0      0        2 
   9   chr9_34297698   Sample    T    C        0      0        2 
   9   chr9_34301063     AAsi    A    C        1      2        2 
   9   chr9_34301063     AKia    A    C        1      2        2 
   9   chr9_34301063     AOna    A    C        1      2        2 
   9   chr9_34301063     ASom    A    C        1      2        2 
   9   chr9_34301063     HCab    A    C        0      0        2 
   9   chr9_34301063     HPrz    A    C        0      0        2 
   9   chr9_34301063     ZBoe    A    C        0      0        2 
   9   chr9_34301063     ZGre    A    C        0      0        2 
   9   chr9_34301063     ZHar    A    C        0      0        2 
   9   chr9_34301063   Sample    A    C        1      2        2 
   9   chr9_34302281     AAsi    T    C        0      0        2 
   9   chr9_34302281     AKia    T    C        0      0        2 
   9   chr9_34302281     AOna    T    C        0      0        2 
   9   chr9_34302281     ASom    T    C        0      0        2 
   9   chr9_34302281     HCab    T    C        1      2        2 
   9   chr9_34302281     HPrz    T    C        1      2        2 
   9   chr9_34302281     ZBoe    T    C        0      0        2 
   9   chr9_34302281     ZGre    T    C        0      0        2 
   9   chr9_34302281     ZHar    T    C        0      0        2 
   9   chr9_34302281   Sample    T    C        0      0        2 
   9   chr9_34307899     AAsi    A    G        0      0        2 
   9   chr9_34307899     AKia    A    G        0      0        2 
   9   chr9_34307899     AOna    A    G        0      0        2 
   9   chr9_34307899     ASom    A    G        0      0        2 
   9   chr9_34307899     HCab    A    G        0      0        2 
   9   chr9_34307899     HPrz    A    G        0      0        2 
   9   chr9_34307899     ZBoe    A    G      0.5      1        2 
   9   chr9_34307899     ZGre    A    G        0      0        2 
   9   chr9_34307899     ZHar    A    G        0      0        2 
   9   chr9_34307899   Sample    A    G        0      0        2 
   9   chr9_34315810     AAsi    G    A        0      0        2 
   9   chr9_34315810     AKia    G    A        0      0        2 
   9   chr9_34315810     AOna    G    A        0      0        2 
   9   chr9_34315810     ASom    G    A        0      0        2 
   9   chr9_34315810     HCab    G    A        0      0        2 
   9   chr9_34315810     HPrz    G    A        0      0        2 
   9   chr9_34315810     ZBoe    G    A      0.5      1        2 
   9   chr9_34315810     ZGre    G    A        0      0        2 
   9   chr9_34315810     ZHar    G    A        0      0        2 
   9   chr9_34315810   Sample    G    A        0      0        2 
   9   chr9_34318793     AAsi    C    G        0      0        2 
   9   chr9_34318793     AKia    C    G      0.5      1        2 
   9   chr9_34318793     AOna    C    G        0      0        2 
   9   chr9_34318793     ASom    C    G        0      0        2 
   9   chr9_34318793     HCab    C    G        0      0        2 
   9   chr9_34318793     HPrz    C    G        0      0        2 
   9   chr9_34318793     ZBoe    C    G        0      0        2 
   9   chr9_34318793     ZGre    C    G        0      0        2 
   9   chr9_34318793     ZHar    C    G        0      0        2 
   9   chr9_34318793   Sample    C    G        0      0        2 
   9   chr9_34321117     AAsi    A    T        0      0        2 
   9   chr9_34321117     AKia    A    T        0      0        2 
   9   chr9_34321117     AOna    A    T      0.5      1        2 
   9   chr9_34321117     ASom    A    T        0      0        2 
   9   chr9_34321117     HCab    A    T        0      0        2 
   9   chr9_34321117     HPrz    A    T        0      0        2 
   9   chr9_34321117     ZBoe    A    T        0      0        2 
   9   chr9_34321117     ZGre    A    T        0      0        2 
   9   chr9_34321117     ZHar    A    T        0      0        2 
   9   chr9_34321117   Sample    A    T        0      0        2 
   9   chr9_34338838     AAsi    A    C        0      0        2 
   9   chr9_34338838     AKia    A    C        0      0        2 
   9   chr9_34338838     AOna    A    C        0      0        2 
   9   chr9_34338838     ASom    A    C        1      2        2 
   9   chr9_34338838     HCab    A    C        0      0        2 
   9   chr9_34338838     HPrz    A    C        0      0        2 
   9   chr9_34338838     ZBoe    A    C        0      0        2 
   9   chr9_34338838     ZGre    A    C        0      0        2 
   9   chr9_34338838     ZHar    A    C        0      0        2 
   9   chr9_34338838   Sample    A    C        0      0        2 
   9   chr9_34341200     AAsi    T    C        0      0        2 
   9   chr9_34341200     AKia    T    C        0      0        2 
   9   chr9_34341200     AOna    T    C        0      0        2 
   9   chr9_34341200     ASom    T    C        0      0        2 
   9   chr9_34341200     HCab    T    C      0.5      1        2 
   9   chr9_34341200     HPrz    T    C        0      0        2 
   9   chr9_34341200     ZBoe    T    C        0      0        2 
   9   chr9_34341200     ZGre    T    C        0      0        2 
   9   chr9_34341200     ZHar    T    C        0      0        2 
   9   chr9_34341200   Sample    T    C        0      0        2 
   9   chr9_34342414     AAsi    G    T        0      0        2 
   9   chr9_34342414     AKia    G    T        0      0        2 
   9   chr9_34342414     AOna    G    T      0.5      1        2 
   9   chr9_34342414     ASom    G    T        0      0        2 
   9   chr9_34342414     HCab    G    T        0      0        2 
   9   chr9_34342414     HPrz    G    T        0      0        2 
   9   chr9_34342414     ZBoe    G    T        0      0        2 
   9   chr9_34342414     ZGre    G    T        0      0        2 
   9   chr9_34342414     ZHar    G    T        0      0        2 
   9   chr9_34342414   Sample    G    T        0      0        2 
   9   chr9_34342657     AAsi    G    A        0      0        2 
   9   chr9_34342657     AKia    G    A        0      0        2 
   9   chr9_34342657     AOna    G    A        0      0        2 
   9   chr9_34342657     ASom    G    A        0      0        2 
   9   chr9_34342657     HCab    G    A        1      2        2 
   9   chr9_34342657     HPrz    G    A        1      2        2 
   9   chr9_34342657     ZBoe    G    A        0      0        2 
   9   chr9_34342657     ZGre    G    A        0      0        2 
   9   chr9_34342657     ZHar    G    A        0      0        2 
   9   chr9_34342657   Sample    G    A        0      0        2 
   9   chr9_34350503     AAsi    A    G        0      0        2 
   9   chr9_34350503     AKia    A    G        0      0        2 
   9   chr9_34350503     AOna    A    G        0      0        2 
   9   chr9_34350503     ASom    A    G        0      0        2 
   9   chr9_34350503     HCab    A    G        0      0        2 
   9   chr9_34350503     HPrz    A    G        0      0        2 
   9   chr9_34350503     ZBoe    A    G      0.5      1        2 
   9   chr9_34350503     ZGre    A    G        0      0        2 
   9   chr9_34350503     ZHar    A    G        0      0        2 
   9   chr9_34350503   Sample    A    G        0      0        2 
   9   chr9_34353996     AAsi    A    G        0      0        2 
   9   chr9_34353996     AKia    A    G        0      0        2 
   9   chr9_34353996     AOna    A    G        0      0        2 
   9   chr9_34353996     ASom    A    G        0      0        2 
   9   chr9_34353996     HCab    A    G        0      0        2 
   9   chr9_34353996     HPrz    A    G        0      0        2 
   9   chr9_34353996     ZBoe    A    G        1      2        2 
   9   chr9_34353996     ZGre    A    G        0      0        2 
   9   chr9_34353996     ZHar    A    G        0      0        2 
   9   chr9_34353996   Sample    A    G        0      0        2 
   9   chr9_34358407     AAsi    T    C        0      0        2 
   9   chr9_34358407     AKia    T    C        0      0        2 
   9   chr9_34358407     AOna    T    C        0      0        2 
   9   chr9_34358407     ASom    T    C        0      0        2 
   9   chr9_34358407     HCab    T    C        0      0        2 
   9   chr9_34358407     HPrz    T    C        0      0        2 
   9   chr9_34358407     ZBoe    T    C        0      0        2 
   9   chr9_34358407     ZGre    T    C        1      2        2 
   9   chr9_34358407     ZHar    T    C        0      0        2 
   9   chr9_34358407   Sample    T    C        0      0        2 
   9   chr9_34359181     AAsi    C    A        0      0        2 
   9   chr9_34359181     AKia    C    A        0      0        2 
   9   chr9_34359181     AOna    C    A        0      0        2 
   9   chr9_34359181     ASom    C    A        0      0        2 
   9   chr9_34359181     HCab    C    A        0      0        2 
   9   chr9_34359181     HPrz    C    A        0      0        2 
   9   chr9_34359181     ZBoe    C    A      0.5      1        2 
   9   chr9_34359181     ZGre    C    A        0      0        2 
   9   chr9_34359181     ZHar    C    A        0      0        2 
   9   chr9_34359181   Sample    C    A        0      0        2 
   9   chr9_34376952     AAsi    A    T        0      0        2 
   9   chr9_34376952     AKia    A    T        0      0        2 
   9   chr9_34376952     AOna    A    T        0      0        2 
   9   chr9_34376952     ASom    A    T        0      0        2 
   9   chr9_34376952     HCab    A    T        0      0        2 
   9   chr9_34376952     HPrz    A    T        0      0        2 
   9   chr9_34376952     ZBoe    A    T      0.5      1        2 
   9   chr9_34376952     ZGre    A    T        0      0        2 
   9   chr9_34376952     ZHar    A    T        0      0        2 
   9   chr9_34376952   Sample    A    T        0      0        2 
   9   chr9_34377760     AAsi    C    T        0      0        2 
   9   chr9_34377760     AKia    C    T        0      0        2 
   9   chr9_34377760     AOna    C    T        0      0        2 
   9   chr9_34377760     ASom    C    T        0      0        2 
   9   chr9_34377760     HCab    C    T        0      0        2 
   9   chr9_34377760     HPrz    C    T        0      0        2 
   9   chr9_34377760     ZBoe    C    T        0      0        2 
   9   chr9_34377760     ZGre    C    T        0      0        2 
   9   chr9_34377760     ZHar    C    T      0.5      1        2 
   9   chr9_34377760   Sample    C    T        0      0        2 
   9   chr9_34394047     AAsi    C    A        0      0        2 
   9   chr9_34394047     AKia    C    A        0      0        2 
   9   chr9_34394047     AOna    C    A        0      0        2 
   9   chr9_34394047     ASom    C    A        0      0        2 
   9   chr9_34394047     HCab    C    A        0      0        2 
   9   chr9_34394047     HPrz    C    A        0      0        2 
   9   chr9_34394047     ZBoe    C    A      0.5      1        2 
   9   chr9_34394047     ZGre    C    A        0      0        2 
   9   chr9_34394047     ZHar    C    A        0      0        2 
   9   chr9_34394047   Sample    C    A        0      0        2 
   9   chr9_34396350     AAsi    G    C      0.5      1        2 
   9   chr9_34396350     AKia    G    C        0      0        2 
   9   chr9_34396350     AOna    G    C        0      0        2 
   9   chr9_34396350     ASom    G    C        0      0        2 
   9   chr9_34396350     HCab    G    C        0      0        2 
   9   chr9_34396350     HPrz    G    C        0      0        2 
   9   chr9_34396350     ZBoe    G    C        0      0        2 
   9   chr9_34396350     ZGre    G    C        0      0        2 
   9   chr9_34396350     ZHar    G    C        0      0        2 
   9   chr9_34396350   Sample    G    C        0      0        2 
   9   chr9_34398160     AAsi    T    C        0      0        2 
   9   chr9_34398160     AKia    T    C        1      2        2 
   9   chr9_34398160     AOna    T    C        1      2        2 
   9   chr9_34398160     ASom    T    C        0      0        2 
   9   chr9_34398160     HCab    T    C        0      0        2 
   9   chr9_34398160     HPrz    T    C        0      0        2 
   9   chr9_34398160     ZBoe    T    C        0      0        2 
   9   chr9_34398160     ZGre    T    C        0      0        2 
   9   chr9_34398160     ZHar    T    C        0      0        2 
   9   chr9_34398160   Sample    T    C        0      0        2 
   9   chr9_34398228     AAsi    T    C        0      0        2 
   9   chr9_34398228     AKia    T    C        0      0        2 
   9   chr9_34398228     AOna    T    C        0      0        2 
   9   chr9_34398228     ASom    T    C        0      0        2 
   9   chr9_34398228     HCab    T    C        0      0        2 
   9   chr9_34398228     HPrz    T    C        0      0        2 
   9   chr9_34398228     ZBoe    T    C        0      0        2 
   9   chr9_34398228     ZGre    T    C        1      2        2 
   9   chr9_34398228     ZHar    T    C        0      0        2 
   9   chr9_34398228   Sample    T    C        0      0        2 
   9   chr9_34399298     AAsi    C    G        0      0        2 
   9   chr9_34399298     AKia    C    G        0      0        2 
   9   chr9_34399298     AOna    C    G        0      0        2 
   9   chr9_34399298     ASom    C    G        0      0        2 
   9   chr9_34399298     HCab    C    G        0      0        2 
   9   chr9_34399298     HPrz    C    G        0      0        2 
   9   chr9_34399298     ZBoe    C    G        0      0        2 
   9   chr9_34399298     ZGre    C    G        0      0        2 
   9   chr9_34399298     ZHar    C    G        1      2        2 
   9   chr9_34399298   Sample    C    G        0      0        2 
   9   chr9_34409846     AAsi    G    T        0      0        2 
   9   chr9_34409846     AKia    G    T        0      0        2 
   9   chr9_34409846     AOna    G    T        0      0        2 
   9   chr9_34409846     ASom    G    T        0      0        2 
   9   chr9_34409846     HCab    G    T        0      0        2 
   9   chr9_34409846     HPrz    G    T        0      0        2 
   9   chr9_34409846     ZBoe    G    T        0      0        2 
   9   chr9_34409846     ZGre    G    T        1      2        2 
   9   chr9_34409846     ZHar    G    T        0      0        2 
   9   chr9_34409846   Sample    G    T        0      0        2 
   9   chr9_34414947     AAsi    C    T        0      0        2 
   9   chr9_34414947     AKia    C    T        0      0        2 
   9   chr9_34414947     AOna    C    T        0      0        2 
   9   chr9_34414947     ASom    C    T        0      0        2 
   9   chr9_34414947     HCab    C    T        0      0        2 
   9   chr9_34414947     HPrz    C    T        0      0        2 
   9   chr9_34414947     ZBoe    C    T      0.5      1        2 
   9   chr9_34414947     ZGre    C    T        0      0        2 
   9   chr9_34414947     ZHar    C    T        0      0        2 
   9   chr9_34414947   Sample    C    T        0      0        2 
   9   chr9_34418580     AAsi    A    T        0      0        2 
   9   chr9_34418580     AKia    A    T        0      0        2 
   9   chr9_34418580     AOna    A    T        0      0        2 
   9   chr9_34418580     ASom    A    T        0      0        2 
   9   chr9_34418580     HCab    A    T        0      0        2 
   9   chr9_34418580     HPrz    A    T      0.5      1        2 
   9   chr9_34418580     ZBoe    A    T        0      0        2 
   9   chr9_34418580     ZGre    A    T        0      0        2 
   9   chr9_34418580     ZHar    A    T        0      0        2 
   9   chr9_34418580   Sample    A    T        0      0        2 
   9   chr9_34421995     AAsi    C    T        0      0        2 
   9   chr9_34421995     AKia    C    T        0      0        2 
   9   chr9_34421995     AOna    C    T        0      0        2 
   9   chr9_34421995     ASom    C    T        0      0        2 
   9   chr9_34421995     HCab    C    T        1      2        2 
   9   chr9_34421995     HPrz    C    T        1      2        2 
   9   chr9_34421995     ZBoe    C    T        0      0        2 
   9   chr9_34421995     ZGre    C    T        0      0        2 
   9   chr9_34421995     ZHar    C    T        0      0        2 
   9   chr9_34421995   Sample    C    T        0      0        2 
   9   chr9_34424048     AAsi    C    T        0      0        2 
   9   chr9_34424048     AKia    C    T        0      0        2 
   9   chr9_34424048     AOna    C    T        0      0        2 
   9   chr9_34424048     ASom    C    T        0      0        2 
   9   chr9_34424048     HCab    C    T        0      0        2 
   9   chr9_34424048     HPrz    C    T        0      0        2 
   9   chr9_34424048     ZBoe    C    T        0      0        2 
   9   chr9_34424048     ZGre    C    T        0      0        2 
   9   chr9_34424048     ZHar    C    T        1      2        2 
   9   chr9_34424048   Sample    C    T        0      0        2 
   9   chr9_34442054     AAsi    C    T        0      0        2 
   9   chr9_34442054     AKia    C    T        0      0        2 
   9   chr9_34442054     AOna    C    T        0      0        2 
   9   chr9_34442054     ASom    C    T        0      0        2 
   9   chr9_34442054     HCab    C    T      0.5      1        2 
   9   chr9_34442054     HPrz    C    T        0      0        2 
   9   chr9_34442054     ZBoe    C    T        0      0        2 
   9   chr9_34442054     ZGre    C    T        0      0        2 
   9   chr9_34442054     ZHar    C    T        0      0        2 
   9   chr9_34442054   Sample    C    T        0      0        2 
   9   chr9_34442756     AAsi    T    C        1      2        2 
   9   chr9_34442756     AKia    T    C        0      0        2 
   9   chr9_34442756     AOna    T    C        0      0        2 
   9   chr9_34442756     ASom    T    C        1      2        2 
   9   chr9_34442756     HCab    T    C        0      0        2 
   9   chr9_34442756     HPrz    T    C        0      0        2 
   9   chr9_34442756     ZBoe    T    C        0      0        2 
   9   chr9_34442756     ZGre    T    C        0      0        2 
   9   chr9_34442756     ZHar    T    C        0      0        2 
   9   chr9_34442756   Sample    T    C        1      2        2 
   9   chr9_34445935     AAsi    G    C        0      0        2 
   9   chr9_34445935     AKia    G    C        0      0        2 
   9   chr9_34445935     AOna    G    C        0      0        2 
   9   chr9_34445935     ASom    G    C        0      0        2 
   9   chr9_34445935     HCab    G    C        1      2        2 
   9   chr9_34445935     HPrz    G    C        1      2        2 
   9   chr9_34445935     ZBoe    G    C        0      0        2 
   9   chr9_34445935     ZGre    G    C        0      0        2 
   9   chr9_34445935     ZHar    G    C        0      0        2 
   9   chr9_34445935   Sample    G    C        0      0        2 
   9   chr9_34449443     AAsi    C    T        0      0        2 
   9   chr9_34449443     AKia    C    T        0      0        2 
   9   chr9_34449443     AOna    C    T        0      0        2 
   9   chr9_34449443     ASom    C    T        0      0        2 
   9   chr9_34449443     HCab    C    T        1      2        2 
   9   chr9_34449443     HPrz    C    T        1      2        2 
   9   chr9_34449443     ZBoe    C    T        0      0        2 
   9   chr9_34449443     ZGre    C    T        0      0        2 
   9   chr9_34449443     ZHar    C    T        0      0        2 
   9   chr9_34449443   Sample    C    T        0      0        2 
   9   chr9_34465981     AAsi    A    G      0.5      1        2 
   9   chr9_34465981     AKia    A    G        0      0        2 
   9   chr9_34465981     AOna    A    G        0      0        2 
   9   chr9_34465981     ASom    A    G        0      0        2 
   9   chr9_34465981     HCab    A    G        0      0        2 
   9   chr9_34465981     HPrz    A    G        0      0        2 
   9   chr9_34465981     ZBoe    A    G        0      0        2 
   9   chr9_34465981     ZGre    A    G        0      0        2 
   9   chr9_34465981     ZHar    A    G        0      0        2 
   9   chr9_34465981   Sample    A    G        0      0        2 
   9   chr9_34466074     AAsi    G    A        0      0        2 
   9   chr9_34466074     AKia    G    A        0      0        2 
   9   chr9_34466074     AOna    G    A        0      0        2 
   9   chr9_34466074     ASom    G    A        0      0        2 
   9   chr9_34466074     HCab    G    A        0      0        2 
   9   chr9_34466074     HPrz    G    A        0      0        2 
   9   chr9_34466074     ZBoe    G    A        0      0        2 
   9   chr9_34466074     ZGre    G    A        1      2        2 
   9   chr9_34466074     ZHar    G    A        0      0        2 
   9   chr9_34466074   Sample    G    A        0      0        2 
   9   chr9_34473040     AAsi    A    G        1      2        2 
   9   chr9_34473040     AKia    A    G        0      0        2 
   9   chr9_34473040     AOna    A    G        0      0        2 
   9   chr9_34473040     ASom    A    G        1      2        2 
   9   chr9_34473040     HCab    A    G        0      0        2 
   9   chr9_34473040     HPrz    A    G        0      0        2 
   9   chr9_34473040     ZBoe    A    G        0      0        2 
   9   chr9_34473040     ZGre    A    G        0      0        2 
   9   chr9_34473040     ZHar    A    G        0      0        2 
   9   chr9_34473040   Sample    A    G        1      2        2 
   9   chr9_34475848     AAsi    T    C        0      0        2 
   9   chr9_34475848     AKia    T    C        0      0        2 
   9   chr9_34475848     AOna    T    C        0      0        2 
   9   chr9_34475848     ASom    T    C        0      0        2 
   9   chr9_34475848     HCab    T    C        1      2        2 
   9   chr9_34475848     HPrz    T    C        1      2        2 
   9   chr9_34475848     ZBoe    T    C        0      0        2 
   9   chr9_34475848     ZGre    T    C        0      0        2 
   9   chr9_34475848     ZHar    T    C        0      0        2 
   9   chr9_34475848   Sample    T    C        0      0        2 
   9   chr9_34479315     AAsi    T    G        1      2        2 
   9   chr9_34479315     AKia    T    G        0      0        2 
   9   chr9_34479315     AOna    T    G        0      0        2 
   9   chr9_34479315     ASom    T    G        1      2        2 
   9   chr9_34479315     HCab    T    G        0      0        2 
   9   chr9_34479315     HPrz    T    G        0      0        2 
   9   chr9_34479315     ZBoe    T    G        0      0        2 
   9   chr9_34479315     ZGre    T    G        0      0        2 
   9   chr9_34479315     ZHar    T    G        0      0        2 
   9   chr9_34479315   Sample    T    G        1      2        2 
   9   chr9_34493600     AAsi    T    C        0      0        2 
   9   chr9_34493600     AKia    T    C        0      0        2 
   9   chr9_34493600     AOna    T    C        0      0        2 
   9   chr9_34493600     ASom    T    C        0      0        2 
   9   chr9_34493600     HCab    T    C        1      2        2 
   9   chr9_34493600     HPrz    T    C        1      2        2 
   9   chr9_34493600     ZBoe    T    C        0      0        2 
   9   chr9_34493600     ZGre    T    C        0      0        2 
   9   chr9_34493600     ZHar    T    C        0      0        2 
   9   chr9_34493600   Sample    T    C        0      0        2 
   9   chr9_34498082     AAsi    A    G        0      0        2 
   9   chr9_34498082     AKia    A    G        0      0        2 
   9   chr9_34498082     AOna    A    G        0      0        2 
   9   chr9_34498082     ASom    A    G        0      0        2 
   9   chr9_34498082     HCab    A    G        0      0        2 
   9   chr9_34498082     HPrz    A    G        0      0        2 
   9   chr9_34498082     ZBoe    A    G        0      0        2 
   9   chr9_34498082     ZGre    A    G        0      0        2 
   9   chr9_34498082     ZHar    A    G        1      2        2 
   9   chr9_34498082   Sample    A    G        0      0        2 
   9   chr9_34501312     AAsi    C    T        0      0        2 
   9   chr9_34501312     AKia    C    T        0      0        2 
   9   chr9_34501312     AOna    C    T      0.5      1        2 
   9   chr9_34501312     ASom    C    T        0      0        2 
   9   chr9_34501312     HCab    C    T        0      0        2 
   9   chr9_34501312     HPrz    C    T        0      0        2 
   9   chr9_34501312     ZBoe    C    T        0      0        2 
   9   chr9_34501312     ZGre    C    T        0      0        2 
   9   chr9_34501312     ZHar    C    T        0      0        2 
   9   chr9_34501312   Sample    C    T        0      0        2 
   9   chr9_34517029     AAsi    C    A        0      0        2 
   9   chr9_34517029     AKia    C    A        0      0        2 
   9   chr9_34517029     AOna    C    A        0      0        2 
   9   chr9_34517029     ASom    C    A        0      0        2 
   9   chr9_34517029     HCab    C    A        1      2        2 
   9   chr9_34517029     HPrz    C    A        1      2        2 
   9   chr9_34517029     ZBoe    C    A        0      0        2 
   9   chr9_34517029     ZGre    C    A        0      0        2 
   9   chr9_34517029     ZHar    C    A        0      0        2 
   9   chr9_34517029   Sample    C    A        0      0        2 
   9   chr9_34522225     AAsi    A    G        0      0        2 
   9   chr9_34522225     AKia    A    G        0      0        2 
   9   chr9_34522225     AOna    A    G        0      0        2 
   9   chr9_34522225     ASom    A    G        0      0        2 
   9   chr9_34522225     HCab    A    G        1      2        2 
   9   chr9_34522225     HPrz    A    G        1      2        2 
   9   chr9_34522225     ZBoe    A    G        0      0        2 
   9   chr9_34522225     ZGre    A    G        0      0        2 
   9   chr9_34522225     ZHar    A    G        0      0        2 
   9   chr9_34522225   Sample    A    G        0      0        2 
   9   chr9_34531648     AAsi    C    T        0      0        2 
   9   chr9_34531648     AKia    C    T        1      2        2 
   9   chr9_34531648     AOna    C    T      0.5      1        2 
   9   chr9_34531648     ASom    C    T        0      0        2 
   9   chr9_34531648     HCab    C    T        0      0        2 
   9   chr9_34531648     HPrz    C    T        0      0        2 
   9   chr9_34531648     ZBoe    C    T        0      0        2 
   9   chr9_34531648     ZGre    C    T        0      0        2 
   9   chr9_34531648     ZHar    C    T        0      0        2 
   9   chr9_34531648   Sample    C    T        0      0        2 
   9   chr9_34544503     AAsi    T    C        1      2        2 
   9   chr9_34544503     AKia    T    C        0      0        2 
   9   chr9_34544503     AOna    T    C        0      0        2 
   9   chr9_34544503     ASom    T    C        1      2        2 
   9   chr9_34544503     HCab    T    C        0      0        2 
   9   chr9_34544503     HPrz    T    C        0      0        2 
   9   chr9_34544503     ZBoe    T    C        0      0        2 
   9   chr9_34544503     ZGre    T    C        0      0        2 
   9   chr9_34544503     ZHar    T    C        0      0        2 
   9   chr9_34544503   Sample    T    C        1      2        2 
   9   chr9_34552837     AAsi    A    G        0      0        2 
   9   chr9_34552837     AKia    A    G        0      0        2 
   9   chr9_34552837     AOna    A    G        0      0        2 
   9   chr9_34552837     ASom    A    G        0      0        2 
   9   chr9_34552837     HCab    A    G        1      2        2 
   9   chr9_34552837     HPrz    A    G        1      2        2 
   9   chr9_34552837     ZBoe    A    G        0      0        2 
   9   chr9_34552837     ZGre    A    G        0      0        2 
   9   chr9_34552837     ZHar    A    G        0      0        2 
   9   chr9_34552837   Sample    A    G        0      0        2 
   9   chr9_34553227     AAsi    C    T        0      0        2 
   9   chr9_34553227     AKia    C    T        0      0        2 
   9   chr9_34553227     AOna    C    T        0      0        2 
   9   chr9_34553227     ASom    C    T        0      0        2 
   9   chr9_34553227     HCab    C    T        0      0        2 
   9   chr9_34553227     HPrz    C    T      0.5      1        2 
   9   chr9_34553227     ZBoe    C    T        0      0        2 
   9   chr9_34553227     ZGre    C    T        0      0        2 
   9   chr9_34553227     ZHar    C    T        0      0        2 
   9   chr9_34553227   Sample    C    T        0      0        2 
   9   chr9_34554107     AAsi    T    A        0      0        2 
   9   chr9_34554107     AKia    T    A        0      0        2 
   9   chr9_34554107     AOna    T    A        0      0        2 
   9   chr9_34554107     ASom    T    A        0      0        2 
   9   chr9_34554107     HCab    T    A        1      2        2 
   9   chr9_34554107     HPrz    T    A        1      2        2 
   9   chr9_34554107     ZBoe    T    A        0      0        2 
   9   chr9_34554107     ZGre    T    A        0      0        2 
   9   chr9_34554107     ZHar    T    A        0      0        2 
   9   chr9_34554107   Sample    T    A        0      0        2 
   9   chr9_34554817     AAsi    A    G        1      2        2 
   9   chr9_34554817     AKia    A    G        1      2        2 
   9   chr9_34554817     AOna    A    G        1      2        2 
   9   chr9_34554817     ASom    A    G        1      2        2 
   9   chr9_34554817     HCab    A    G        0      0        2 
   9   chr9_34554817     HPrz    A    G        0      0        2 
   9   chr9_34554817     ZBoe    A    G        0      0        2 
   9   chr9_34554817     ZGre    A    G        0      0        2 
   9   chr9_34554817     ZHar    A    G        0      0        2 
   9   chr9_34554817   Sample    A    G        1      2        2 
   9   chr9_34557202     AAsi    T    G        0      0        2 
   9   chr9_34557202     AKia    T    G        0      0        2 
   9   chr9_34557202     AOna    T    G        0      0        2 
   9   chr9_34557202     ASom    T    G        0      0        2 
   9   chr9_34557202     HCab    T    G        1      2        2 
   9   chr9_34557202     HPrz    T    G        1      2        2 
   9   chr9_34557202     ZBoe    T    G        0      0        2 
   9   chr9_34557202     ZGre    T    G        0      0        2 
   9   chr9_34557202     ZHar    T    G        0      0        2 
   9   chr9_34557202   Sample    T    G        0      0        2 
   9   chr9_34574581     AAsi    T    G        0      0        2 
   9   chr9_34574581     AKia    T    G        0      0        2 
   9   chr9_34574581     AOna    T    G        0      0        2 
   9   chr9_34574581     ASom    T    G        0      0        2 
   9   chr9_34574581     HCab    T    G        0      0        2 
   9   chr9_34574581     HPrz    T    G      0.5      1        2 
   9   chr9_34574581     ZBoe    T    G        0      0        2 
   9   chr9_34574581     ZGre    T    G        0      0        2 
   9   chr9_34574581     ZHar    T    G        0      0        2 
   9   chr9_34574581   Sample    T    G        0      0        2 
   9   chr9_34582978     AAsi    C    G        0      0        2 
   9   chr9_34582978     AKia    C    G        0      0        2 
   9   chr9_34582978     AOna    C    G        0      0        2 
   9   chr9_34582978     ASom    C    G        0      0        2 
   9   chr9_34582978     HCab    C    G        0      0        2 
   9   chr9_34582978     HPrz    C    G        0      0        2 
   9   chr9_34582978     ZBoe    C    G        0      0        2 
   9   chr9_34582978     ZGre    C    G        1      2        2 
   9   chr9_34582978     ZHar    C    G        0      0        2 
   9   chr9_34582978   Sample    C    G        0      0        2 
   9   chr9_34589003     AAsi    C    A        1      2        2 
   9   chr9_34589003     AKia    C    A        1      2        2 
   9   chr9_34589003     AOna    C    A        1      2        2 
   9   chr9_34589003     ASom    C    A        1      2        2 
   9   chr9_34589003     HCab    C    A        0      0        2 
   9   chr9_34589003     HPrz    C    A        0      0        2 
   9   chr9_34589003     ZBoe    C    A        0      0        2 
   9   chr9_34589003     ZGre    C    A        0      0        2 
   9   chr9_34589003     ZHar    C    A        0      0        2 
   9   chr9_34589003   Sample    C    A        1      2        2 
   9   chr9_34589014     AAsi    T    C        0      0        2 
   9   chr9_34589014     AKia    T    C        0      0        2 
   9   chr9_34589014     AOna    T    C        0      0        2 
   9   chr9_34589014     ASom    T    C        0      0        2 
   9   chr9_34589014     HCab    T    C        1      2        2 
   9   chr9_34589014     HPrz    T    C        1      2        2 
   9   chr9_34589014     ZBoe    T    C        0      0        2 
   9   chr9_34589014     ZGre    T    C        0      0        2 
   9   chr9_34589014     ZHar    T    C        0      0        2 
   9   chr9_34589014   Sample    T    C        0      0        2 
   9   chr9_34594648     AAsi    T    C        0      0        2 
   9   chr9_34594648     AKia    T    C        0      0        2 
   9   chr9_34594648     AOna    T    C        0      0        2 
   9   chr9_34594648     ASom    T    C        0      0        2 
   9   chr9_34594648     HCab    T    C        1      2        2 
   9   chr9_34594648     HPrz    T    C        1      2        2 
   9   chr9_34594648     ZBoe    T    C        0      0        2 
   9   chr9_34594648     ZGre    T    C        0      0        2 
   9   chr9_34594648     ZHar    T    C        0      0        2 
   9   chr9_34594648   Sample    T    C        0      0        2 
   9   chr9_34598671     AAsi    T    C        0      0        2 
   9   chr9_34598671     AKia    T    C        0      0        2 
   9   chr9_34598671     AOna    T    C        0      0        2 
   9   chr9_34598671     ASom    T    C        0      0        2 
   9   chr9_34598671     HCab    T    C        0      0        2 
   9   chr9_34598671     HPrz    T    C        0      0        2 
   9   chr9_34598671     ZBoe    T    C      0.5      1        2 
   9   chr9_34598671     ZGre    T    C        0      0        2 
   9   chr9_34598671     ZHar    T    C        0      0        2 
   9   chr9_34598671   Sample    T    C        0      0        2 
   9   chr9_34604909     AAsi    C    A        1      2        2 
   9   chr9_34604909     AKia    C    A        1      2        2 
   9   chr9_34604909     AOna    C    A        1      2        2 
   9   chr9_34604909     ASom    C    A        1      2        2 
   9   chr9_34604909     HCab    C    A        0      0        2 
   9   chr9_34604909     HPrz    C    A        0      0        2 
   9   chr9_34604909     ZBoe    C    A        0      0        2 
   9   chr9_34604909     ZGre    C    A        0      0        2 
   9   chr9_34604909     ZHar    C    A        0      0        2 
   9   chr9_34604909   Sample    C    A        1      2        2 
   9   chr9_34608909     AAsi    C    T        0      0        2 
   9   chr9_34608909     AKia    C    T        0      0        2 
   9   chr9_34608909     AOna    C    T        0      0        2 
   9   chr9_34608909     ASom    C    T        0      0        2 
   9   chr9_34608909     HCab    C    T        0      0        2 
   9   chr9_34608909     HPrz    C    T      0.5      1        2 
   9   chr9_34608909     ZBoe    C    T        0      0        2 
   9   chr9_34608909     ZGre    C    T        0      0        2 
   9   chr9_34608909     ZHar    C    T        0      0        2 
   9   chr9_34608909   Sample    C    T        0      0        2 
   9   chr9_34611431     AAsi    G    A        0      0        2 
   9   chr9_34611431     AKia    G    A        0      0        2 
   9   chr9_34611431     AOna    G    A        0      0        2 
   9   chr9_34611431     ASom    G    A        0      0        2 
   9   chr9_34611431     HCab    G    A        0      0        2 
   9   chr9_34611431     HPrz    G    A      0.5      1        2 
   9   chr9_34611431     ZBoe    G    A        0      0        2 
   9   chr9_34611431     ZGre    G    A        0      0        2 
   9   chr9_34611431     ZHar    G    A        0      0        2 
   9   chr9_34611431   Sample    G    A        0      0        2 
   9   chr9_34613625     AAsi    A    G        0      0        2 
   9   chr9_34613625     AKia    A    G        0      0        2 
   9   chr9_34613625     AOna    A    G        0      0        2 
   9   chr9_34613625     ASom    A    G        0      0        2 
   9   chr9_34613625     HCab    A    G        1      2        2 
   9   chr9_34613625     HPrz    A    G        1      2        2 
   9   chr9_34613625     ZBoe    A    G        0      0        2 
   9   chr9_34613625     ZGre    A    G        0      0        2 
   9   chr9_34613625     ZHar    A    G        0      0        2 
   9   chr9_34613625   Sample    A    G        0      0        2 
   9   chr9_34613860     AAsi    C    T        0      0        2 
   9   chr9_34613860     AKia    C    T        0      0        2 
   9   chr9_34613860     AOna    C    T        0      0        2 
   9   chr9_34613860     ASom    C    T        0      0        2 
   9   chr9_34613860     HCab    C    T        1      2        2 
   9   chr9_34613860     HPrz    C    T      0.5      1        2 
   9   chr9_34613860     ZBoe    C    T        0      0        2 
   9   chr9_34613860     ZGre    C    T        0      0        2 
   9   chr9_34613860     ZHar    C    T        0      0        2 
   9   chr9_34613860   Sample    C    T        0      0        2 
   9   chr9_34618397     AAsi    G    C        0      0        2 
   9   chr9_34618397     AKia    G    C        0      0        2 
   9   chr9_34618397     AOna    G    C        0      0        2 
   9   chr9_34618397     ASom    G    C        0      0        2 
   9   chr9_34618397     HCab    G    C        0      0        2 
   9   chr9_34618397     HPrz    G    C        0      0        2 
   9   chr9_34618397     ZBoe    G    C        0      0        2 
   9   chr9_34618397     ZGre    G    C        0      0        2 
   9   chr9_34618397     ZHar    G    C        1      2        2 
   9   chr9_34618397   Sample    G    C        0      0        2 
   9   chr9_34634224     AAsi    T    C      0.5      1        2 
   9   chr9_34634224     AKia    T    C        0      0        2 
   9   chr9_34634224     AOna    T    C        0      0        2 
   9   chr9_34634224     ASom    T    C        0      0        2 
   9   chr9_34634224     HCab    T    C        0      0        2 
   9   chr9_34634224     HPrz    T    C      0.5      1        2 
   9   chr9_34634224     ZBoe    T    C        0      0        2 
   9   chr9_34634224     ZGre    T    C        0      0        2 
   9   chr9_34634224     ZHar    T    C        0      0        2 
   9   chr9_34634224   Sample    T    C        0      0        2 
   9   chr9_34642945     AAsi    G    C        0      0        2 
   9   chr9_34642945     AKia    G    C        0      0        2 
   9   chr9_34642945     AOna    G    C        0      0        2 
   9   chr9_34642945     ASom    G    C        0      0        2 
   9   chr9_34642945     HCab    G    C        1      2        2 
   9   chr9_34642945     HPrz    G    C        1      2        2 
   9   chr9_34642945     ZBoe    G    C        0      0        2 
   9   chr9_34642945     ZGre    G    C        0      0        2 
   9   chr9_34642945     ZHar    G    C        0      0        2 
   9   chr9_34642945   Sample    G    C        0      0        2 
   9   chr9_34651020     AAsi    G    A        0      0        2 
   9   chr9_34651020     AKia    G    A        0      0        2 
   9   chr9_34651020     AOna    G    A      0.5      1        2 
   9   chr9_34651020     ASom    G    A        0      0        2 
   9   chr9_34651020     HCab    G    A        0      0        2 
   9   chr9_34651020     HPrz    G    A        0      0        2 
   9   chr9_34651020     ZBoe    G    A        0      0        2 
   9   chr9_34651020     ZGre    G    A        0      0        2 
   9   chr9_34651020     ZHar    G    A        0      0        2 
   9   chr9_34651020   Sample    G    A        0      0        2 
   9   chr9_34655689     AAsi    T    C        0      0        2 
   9   chr9_34655689     AKia    T    C        0      0        2 
   9   chr9_34655689     AOna    T    C        0      0        2 
   9   chr9_34655689     ASom    T    C        0      0        2 
   9   chr9_34655689     HCab    T    C        0      0        2 
   9   chr9_34655689     HPrz    T    C        0      0        2 
   9   chr9_34655689     ZBoe    T    C        0      0        2 
   9   chr9_34655689     ZGre    T    C        0      0        2 
   9   chr9_34655689     ZHar    T    C        1      2        2 
   9   chr9_34655689   Sample    T    C        0      0        2 
   9   chr9_34656972     AAsi    A    T        0      0        2 
   9   chr9_34656972     AKia    A    T        0      0        2 
   9   chr9_34656972     AOna    A    T        0      0        2 
   9   chr9_34656972     ASom    A    T        0      0        2 
   9   chr9_34656972     HCab    A    T        1      2        2 
   9   chr9_34656972     HPrz    A    T        1      2        2 
   9   chr9_34656972     ZBoe    A    T        0      0        2 
   9   chr9_34656972     ZGre    A    T        0      0        2 
   9   chr9_34656972     ZHar    A    T        0      0        2 
   9   chr9_34656972   Sample    A    T        0      0        2 
   9   chr9_34686476     AAsi    C    T        0      0        2 
   9   chr9_34686476     AKia    C    T        0      0        2 
   9   chr9_34686476     AOna    C    T        0      0        2 
   9   chr9_34686476     ASom    C    T        0      0        2 
   9   chr9_34686476     HCab    C    T        0      0        2 
   9   chr9_34686476     HPrz    C    T        0      0        2 
   9   chr9_34686476     ZBoe    C    T        0      0        2 
   9   chr9_34686476     ZGre    C    T        0      0        2 
   9   chr9_34686476     ZHar    C    T        1      2        2 
   9   chr9_34686476   Sample    C    T        0      0        2 
   9   chr9_34689300     AAsi    A    G        0      0        2 
   9   chr9_34689300     AKia    A    G        0      0        2 
   9   chr9_34689300     AOna    A    G        0      0        2 
   9   chr9_34689300     ASom    A    G        0      0        2 
   9   chr9_34689300     HCab    A    G        0      0        2 
   9   chr9_34689300     HPrz    A    G        0      0        2 
   9   chr9_34689300     ZBoe    A    G        1      2        2 
   9   chr9_34689300     ZGre    A    G        1      2        2 
   9   chr9_34689300     ZHar    A    G        0      0        2 
   9   chr9_34689300   Sample    A    G        0      0        2 
   9   chr9_34692250     AAsi    A    G        0      0        2 
   9   chr9_34692250     AKia    A    G        1      2        2 
   9   chr9_34692250     AOna    A    G        1      2        2 
   9   chr9_34692250     ASom    A    G        0      0        2 
   9   chr9_34692250     HCab    A    G        0      0        2 
   9   chr9_34692250     HPrz    A    G        0      0        2 
   9   chr9_34692250     ZBoe    A    G        0      0        2 
   9   chr9_34692250     ZGre    A    G        0      0        2 
   9   chr9_34692250     ZHar    A    G        0      0        2 
   9   chr9_34692250   Sample    A    G        0      0        2 
   9   chr9_34695492     AAsi    C    G        0      0        2 
   9   chr9_34695492     AKia    C    G        0      0        2 
   9   chr9_34695492     AOna    C    G      0.5      1        2 
   9   chr9_34695492     ASom    C    G        0      0        2 
   9   chr9_34695492     HCab    C    G        0      0        2 
   9   chr9_34695492     HPrz    C    G        0      0        2 
   9   chr9_34695492     ZBoe    C    G        0      0        2 
   9   chr9_34695492     ZGre    C    G        0      0        2 
   9   chr9_34695492     ZHar    C    G        0      0        2 
   9   chr9_34695492   Sample    C    G        0      0        2 
   9   chr9_34704804     AAsi    A    G        0      0        2 
   9   chr9_34704804     AKia    A    G        0      0        2 
   9   chr9_34704804     AOna    A    G        0      0        2 
   9   chr9_34704804     ASom    A    G        0      0        2 
   9   chr9_34704804     HCab    A    G        0      0        2 
   9   chr9_34704804     HPrz    A    G        0      0        2 
   9   chr9_34704804     ZBoe    A    G        0      0        2 
   9   chr9_34704804     ZGre    A    G        1      2        2 
   9   chr9_34704804     ZHar    A    G        0      0        2 
   9   chr9_34704804   Sample    A    G        0      0        2 
   9   chr9_34704947     AAsi    A    T        0      0        2 
   9   chr9_34704947     AKia    A    T        0      0        2 
   9   chr9_34704947     AOna    A    T        0      0        2 
   9   chr9_34704947     ASom    A    T        0      0        2 
   9   chr9_34704947     HCab    A    T        1      2        2 
   9   chr9_34704947     HPrz    A    T        1      2        2 
   9   chr9_34704947     ZBoe    A    T        0      0        2 
   9   chr9_34704947     ZGre    A    T        0      0        2 
   9   chr9_34704947     ZHar    A    T        0      0        2 
   9   chr9_34704947   Sample    A    T        0      0        2 
   9   chr9_34708055     AAsi    G    A      0.5      1        2 
   9   chr9_34708055     AKia    G    A        0      0        2 
   9   chr9_34708055     AOna    G    A        0      0        2 
   9   chr9_34708055     ASom    G    A        0      0        2 
   9   chr9_34708055     HCab    G    A        0      0        2 
   9   chr9_34708055     HPrz    G    A        0      0        2 
   9   chr9_34708055     ZBoe    G    A        0      0        2 
   9   chr9_34708055     ZGre    G    A        0      0        2 
   9   chr9_34708055     ZHar    G    A        0      0        2 
   9   chr9_34708055   Sample    G    A        0      0        2 
   9   chr9_34717589     AAsi    G    A        0      0        2 
   9   chr9_34717589     AKia    G    A        0      0        2 
   9   chr9_34717589     AOna    G    A        0      0        2 
   9   chr9_34717589     ASom    G    A        0      0        2 
   9   chr9_34717589     HCab    G    A        1      2        2 
   9   chr9_34717589     HPrz    G    A        1      2        2 
   9   chr9_34717589     ZBoe    G    A        0      0        2 
   9   chr9_34717589     ZGre    G    A        0      0        2 
   9   chr9_34717589     ZHar    G    A        0      0        2 
   9   chr9_34717589   Sample    G    A        0      0        2 
   9   chr9_34735743     AAsi    C    T        0      0        2 
   9   chr9_34735743     AKia    C    T        0      0        2 
   9   chr9_34735743     AOna    C    T        0      0        2 
   9   chr9_34735743     ASom    C    T      0.5      1        2 
   9   chr9_34735743     HCab    C    T        0      0        2 
   9   chr9_34735743     HPrz    C    T        0      0        2 
   9   chr9_34735743     ZBoe    C    T        0      0        2 
   9   chr9_34735743     ZGre    C    T        0      0        2 
   9   chr9_34735743     ZHar    C    T        0      0        2 
   9   chr9_34735743   Sample    C    T        0      0        2 
   9   chr9_34741216     AAsi    T    C        0      0        2 
   9   chr9_34741216     AKia    T    C        0      0        2 
   9   chr9_34741216     AOna    T    C        0      0        2 
   9   chr9_34741216     ASom    T    C        0      0        2 
   9   chr9_34741216     HCab    T    C        1      2        2 
   9   chr9_34741216     HPrz    T    C        1      2        2 
   9   chr9_34741216     ZBoe    T    C        0      0        2 
   9   chr9_34741216     ZGre    T    C        0      0        2 
   9   chr9_34741216     ZHar    T    C        0      0        2 
   9   chr9_34741216   Sample    T    C        0      0        2 
   9   chr9_34747684     AAsi    G    A        0      0        2 
   9   chr9_34747684     AKia    G    A        1      2        2 
   9   chr9_34747684     AOna    G    A        1      2        2 
   9   chr9_34747684     ASom    G    A        0      0        2 
   9   chr9_34747684     HCab    G    A        0      0        2 
   9   chr9_34747684     HPrz    G    A        0      0        2 
   9   chr9_34747684     ZBoe    G    A        0      0        2 
   9   chr9_34747684     ZGre    G    A        0      0        2 
   9   chr9_34747684     ZHar    G    A        0      0        2 
   9   chr9_34747684   Sample    G    A        0      0        2 
   9   chr9_34752503     AAsi    A    G        0      0        2 
   9   chr9_34752503     AKia    A    G        0      0        2 
   9   chr9_34752503     AOna    A    G        0      0        2 
   9   chr9_34752503     ASom    A    G        0      0        2 
   9   chr9_34752503     HCab    A    G        0      0        2 
   9   chr9_34752503     HPrz    A    G        0      0        2 
   9   chr9_34752503     ZBoe    A    G        0      0        2 
   9   chr9_34752503     ZGre    A    G      0.5      1        2 
   9   chr9_34752503     ZHar    A    G        0      0        2 
   9   chr9_34752503   Sample    A    G        0      0        2 
   9   chr9_34756847     AAsi    A    G        0      0        2 
   9   chr9_34756847     AKia    A    G        0      0        2 
   9   chr9_34756847     AOna    A    G        0      0        2 
   9   chr9_34756847     ASom    A    G        0      0        2 
   9   chr9_34756847     HCab    A    G        0      0        2 
   9   chr9_34756847     HPrz    A    G        0      0        2 
   9   chr9_34756847     ZBoe    A    G        0      0        2 
   9   chr9_34756847     ZGre    A    G        1      2        2 
   9   chr9_34756847     ZHar    A    G        0      0        2 
   9   chr9_34756847   Sample    A    G        0      0        2 
   9   chr9_34761586     AAsi    A    G        0      0        2 
   9   chr9_34761586     AKia    A    G        0      0        2 
   9   chr9_34761586     AOna    A    G        0      0        2 
   9   chr9_34761586     ASom    A    G        1      2        2 
   9   chr9_34761586     HCab    A    G        0      0        2 
   9   chr9_34761586     HPrz    A    G        0      0        2 
   9   chr9_34761586     ZBoe    A    G        0      0        2 
   9   chr9_34761586     ZGre    A    G        0      0        2 
   9   chr9_34761586     ZHar    A    G        0      0        2 
   9   chr9_34761586   Sample    A    G        0      0        2 
   9   chr9_34761705     AAsi    A    G        0      0        2 
   9   chr9_34761705     AKia    A    G        0      0        2 
   9   chr9_34761705     AOna    A    G        0      0        2 
   9   chr9_34761705     ASom    A    G        1      2        2 
   9   chr9_34761705     HCab    A    G        0      0        2 
   9   chr9_34761705     HPrz    A    G        0      0        2 
   9   chr9_34761705     ZBoe    A    G        0      0        2 
   9   chr9_34761705     ZGre    A    G        0      0        2 
   9   chr9_34761705     ZHar    A    G        0      0        2 
   9   chr9_34761705   Sample    A    G        0      0        2 
   9   chr9_34765677     AAsi    T    C        1      2        2 
   9   chr9_34765677     AKia    T    C        0      0        2 
   9   chr9_34765677     AOna    T    C        0      0        2 
   9   chr9_34765677     ASom    T    C        1      2        2 
   9   chr9_34765677     HCab    T    C        0      0        2 
   9   chr9_34765677     HPrz    T    C        0      0        2 
   9   chr9_34765677     ZBoe    T    C        0      0        2 
   9   chr9_34765677     ZGre    T    C        0      0        2 
   9   chr9_34765677     ZHar    T    C        0      0        2 
   9   chr9_34765677   Sample    T    C        1      2        2 
   9   chr9_34774536     AAsi    T    C        0      0        2 
   9   chr9_34774536     AKia    T    C        0      0        2 
   9   chr9_34774536     AOna    T    C        0      0        2 
   9   chr9_34774536     ASom    T    C        1      2        2 
   9   chr9_34774536     HCab    T    C        0      0        2 
   9   chr9_34774536     HPrz    T    C        0      0        2 
   9   chr9_34774536     ZBoe    T    C        0      0        2 
   9   chr9_34774536     ZGre    T    C        0      0        2 
   9   chr9_34774536     ZHar    T    C        0      0        2 
   9   chr9_34774536   Sample    T    C        0      0        2 
   9   chr9_34782426     AAsi    A    G        0      0        2 
   9   chr9_34782426     AKia    A    G        0      0        2 
   9   chr9_34782426     AOna    A    G        0      0        2 
   9   chr9_34782426     ASom    A    G        0      0        2 
   9   chr9_34782426     HCab    A    G        0      0        2 
   9   chr9_34782426     HPrz    A    G        0      0        2 
   9   chr9_34782426     ZBoe    A    G        0      0        2 
   9   chr9_34782426     ZGre    A    G        0      0        2 
   9   chr9_34782426     ZHar    A    G        1      2        2 
   9   chr9_34782426   Sample    A    G        0      0        2 
   9   chr9_34784368     AAsi    C    T        0      0        2 
   9   chr9_34784368     AKia    C    T        0      0        2 
   9   chr9_34784368     AOna    C    T        0      0        2 
   9   chr9_34784368     ASom    C    T        0      0        2 
   9   chr9_34784368     HCab    C    T        1      2        2 
   9   chr9_34784368     HPrz    C    T        1      2        2 
   9   chr9_34784368     ZBoe    C    T        0      0        2 
   9   chr9_34784368     ZGre    C    T        0      0        2 
   9   chr9_34784368     ZHar    C    T        0      0        2 
   9   chr9_34784368   Sample    C    T        0      0        2 
   9   chr9_34785605     AAsi    G    A        0      0        2 
   9   chr9_34785605     AKia    G    A        0      0        2 
   9   chr9_34785605     AOna    G    A        0      0        2 
   9   chr9_34785605     ASom    G    A        0      0        2 
   9   chr9_34785605     HCab    G    A        1      2        2 
   9   chr9_34785605     HPrz    G    A        1      2        2 
   9   chr9_34785605     ZBoe    G    A        0      0        2 
   9   chr9_34785605     ZGre    G    A        0      0        2 
   9   chr9_34785605     ZHar    G    A        0      0        2 
   9   chr9_34785605   Sample    G    A        0      0        2 
   9   chr9_34789346     AAsi    C    T        0      0        2 
   9   chr9_34789346     AKia    C    T      0.5      1        2 
   9   chr9_34789346     AOna    C    T        0      0        2 
   9   chr9_34789346     ASom    C    T        0      0        2 
   9   chr9_34789346     HCab    C    T        0      0        2 
   9   chr9_34789346     HPrz    C    T        0      0        2 
   9   chr9_34789346     ZBoe    C    T        0      0        2 
   9   chr9_34789346     ZGre    C    T        0      0        2 
   9   chr9_34789346     ZHar    C    T        0      0        2 
   9   chr9_34789346   Sample    C    T        0      0        2 
   9   chr9_34790418     AAsi    G    C        0      0        2 
   9   chr9_34790418     AKia    G    C        0      0        2 
   9   chr9_34790418     AOna    G    C        0      0        2 
   9   chr9_34790418     ASom    G    C        0      0        2 
   9   chr9_34790418     HCab    G    C        0      0        2 
   9   chr9_34790418     HPrz    G    C        0      0        2 
   9   chr9_34790418     ZBoe    G    C        1      2        2 
   9   chr9_34790418     ZGre    G    C        0      0        2 
   9   chr9_34790418     ZHar    G    C        0      0        2 
   9   chr9_34790418   Sample    G    C        0      0        2 
   9   chr9_34806078     AAsi    T    G      0.5      1        2 
   9   chr9_34806078     AKia    T    G        0      0        2 
   9   chr9_34806078     AOna    T    G        0      0        2 
   9   chr9_34806078     ASom    T    G        0      0        2 
   9   chr9_34806078     HCab    T    G        0      0        2 
   9   chr9_34806078     HPrz    T    G        0      0        2 
   9   chr9_34806078     ZBoe    T    G        0      0        2 
   9   chr9_34806078     ZGre    T    G        0      0        2 
   9   chr9_34806078     ZHar    T    G        0      0        2 
   9   chr9_34806078   Sample    T    G        0      0        2 
   9   chr9_34813204     AAsi    G    C        0      0        2 
   9   chr9_34813204     AKia    G    C        0      0        2 
   9   chr9_34813204     AOna    G    C      0.5      1        2 
   9   chr9_34813204     ASom    G    C        0      0        2 
   9   chr9_34813204     HCab    G    C        0      0        2 
   9   chr9_34813204     HPrz    G    C        0      0        2 
   9   chr9_34813204     ZBoe    G    C        0      0        2 
   9   chr9_34813204     ZGre    G    C        0      0        2 
   9   chr9_34813204     ZHar    G    C        0      0        2 
   9   chr9_34813204   Sample    G    C        0      0        2 
   9   chr9_34816291     AAsi    T    C        0      0        2 
   9   chr9_34816291     AKia    T    C        1      2        2 
   9   chr9_34816291     AOna    T    C      0.5      1        2 
   9   chr9_34816291     ASom    T    C        0      0        2 
   9   chr9_34816291     HCab    T    C        0      0        2 
   9   chr9_34816291     HPrz    T    C        0      0        2 
   9   chr9_34816291     ZBoe    T    C        0      0        2 
   9   chr9_34816291     ZGre    T    C        0      0        2 
   9   chr9_34816291     ZHar    T    C        0      0        2 
   9   chr9_34816291   Sample    T    C        0      0        2 
   9   chr9_34821483     AAsi    T    G        0      0        2 
   9   chr9_34821483     AKia    T    G        0      0        2 
   9   chr9_34821483     AOna    T    G        0      0        2 
   9   chr9_34821483     ASom    T    G        0      0        2 
   9   chr9_34821483     HCab    T    G        1      2        2 
   9   chr9_34821483     HPrz    T    G        1      2        2 
   9   chr9_34821483     ZBoe    T    G        0      0        2 
   9   chr9_34821483     ZGre    T    G        0      0        2 
   9   chr9_34821483     ZHar    T    G        0      0        2 
   9   chr9_34821483   Sample    T    G        0      0        2 
   9   chr9_34852952     AAsi    T    C        0      0        2 
   9   chr9_34852952     AKia    T    C        0      0        2 
   9   chr9_34852952     AOna    T    C      0.5      1        2 
   9   chr9_34852952     ASom    T    C        0      0        2 
   9   chr9_34852952     HCab    T    C        0      0        2 
   9   chr9_34852952     HPrz    T    C        0      0        2 
   9   chr9_34852952     ZBoe    T    C        0      0        2 
   9   chr9_34852952     ZGre    T    C        0      0        2 
   9   chr9_34852952     ZHar    T    C        0      0        2 
   9   chr9_34852952   Sample    T    C        0      0        2 
   9   chr9_34863376     AAsi    G    A        0      0        2 
   9   chr9_34863376     AKia    G    A        0      0        2 
   9   chr9_34863376     AOna    G    A      0.5      1        2 
   9   chr9_34863376     ASom    G    A        0      0        2 
   9   chr9_34863376     HCab    G    A        0      0        2 
   9   chr9_34863376     HPrz    G    A        0      0        2 
   9   chr9_34863376     ZBoe    G    A        0      0        2 
   9   chr9_34863376     ZGre    G    A        0      0        2 
   9   chr9_34863376     ZHar    G    A        0      0        2 
   9   chr9_34863376   Sample    G    A        0      0        2 
   9   chr9_34870204     AAsi    C    G        1      2        2 
   9   chr9_34870204     AKia    C    G        1      2        2 
   9   chr9_34870204     AOna    C    G        1      2        2 
   9   chr9_34870204     ASom    C    G        1      2        2 
   9   chr9_34870204     HCab    C    G        0      0        2 
   9   chr9_34870204     HPrz    C    G        0      0        2 
   9   chr9_34870204     ZBoe    C    G        0      0        2 
   9   chr9_34870204     ZGre    C    G        0      0        2 
   9   chr9_34870204     ZHar    C    G        0      0        2 
   9   chr9_34870204   Sample    C    G        1      2        2 
   9   chr9_34880495     AAsi    C    T        0      0        2 
   9   chr9_34880495     AKia    C    T        0      0        2 
   9   chr9_34880495     AOna    C    T        0      0        2 
   9   chr9_34880495     ASom    C    T        0      0        2 
   9   chr9_34880495     HCab    C    T        1      2        2 
   9   chr9_34880495     HPrz    C    T        0      0        2 
   9   chr9_34880495     ZBoe    C    T        0      0        2 
   9   chr9_34880495     ZGre    C    T        0      0        2 
   9   chr9_34880495     ZHar    C    T        0      0        2 
   9   chr9_34880495   Sample    C    T        0      0        2 
   9   chr9_34880692     AAsi    A    C        0      0        2 
   9   chr9_34880692     AKia    A    C        0      0        2 
   9   chr9_34880692     AOna    A    C        0      0        2 
   9   chr9_34880692     ASom    A    C        0      0        2 
   9   chr9_34880692     HCab    A    C        1      2        2 
   9   chr9_34880692     HPrz    A    C        1      2        2 
   9   chr9_34880692     ZBoe    A    C        0      0        2 
   9   chr9_34880692     ZGre    A    C        0      0        2 
   9   chr9_34880692     ZHar    A    C        0      0        2 
   9   chr9_34880692   Sample    A    C        0      0        2 
   9   chr9_34882054     AAsi    G    A        0      0        2 
   9   chr9_34882054     AKia    G    A        0      0        2 
   9   chr9_34882054     AOna    G    A        0      0        2 
   9   chr9_34882054     ASom    G    A        0      0        2 
   9   chr9_34882054     HCab    G    A        0      0        2 
   9   chr9_34882054     HPrz    G    A        0      0        2 
   9   chr9_34882054     ZBoe    G    A        0      0        2 
   9   chr9_34882054     ZGre    G    A        0      0        2 
   9   chr9_34882054     ZHar    G    A        1      2        2 
   9   chr9_34882054   Sample    G    A        0      0        2 
   9   chr9_34889942     AAsi    A    T        0      0        2 
   9   chr9_34889942     AKia    A    T        0      0        2 
   9   chr9_34889942     AOna    A    T        0      0        2 
   9   chr9_34889942     ASom    A    T        0      0        2 
   9   chr9_34889942     HCab    A    T        1      2        2 
   9   chr9_34889942     HPrz    A    T        1      2        2 
   9   chr9_34889942     ZBoe    A    T        0      0        2 
   9   chr9_34889942     ZGre    A    T        0      0        2 
   9   chr9_34889942     ZHar    A    T        0      0        2 
   9   chr9_34889942   Sample    A    T        0      0        2 
   9   chr9_34890247     AAsi    G    C        0      0        2 
   9   chr9_34890247     AKia    G    C        0      0        2 
   9   chr9_34890247     AOna    G    C        0      0        2 
   9   chr9_34890247     ASom    G    C        0      0        2 
   9   chr9_34890247     HCab    G    C        1      2        2 
   9   chr9_34890247     HPrz    G    C        1      2        2 
   9   chr9_34890247     ZBoe    G    C        0      0        2 
   9   chr9_34890247     ZGre    G    C        0      0        2 
   9   chr9_34890247     ZHar    G    C        0      0        2 
   9   chr9_34890247   Sample    G    C        0      0        2 
   9   chr9_34894344     AAsi    C    T        0      0        2 
   9   chr9_34894344     AKia    C    T        0      0        2 
   9   chr9_34894344     AOna    C    T        0      0        2 
   9   chr9_34894344     ASom    C    T        0      0        2 
   9   chr9_34894344     HCab    C    T        0      0        2 
   9   chr9_34894344     HPrz    C    T        0      0        2 
   9   chr9_34894344     ZBoe    C    T        1      2        2 
   9   chr9_34894344     ZGre    C    T        0      0        2 
   9   chr9_34894344     ZHar    C    T        0      0        2 
   9   chr9_34894344   Sample    C    T        0      0        2 
   9   chr9_34901929     AAsi    A    G        0      0        2 
   9   chr9_34901929     AKia    A    G        0      0        2 
   9   chr9_34901929     AOna    A    G        0      0        2 
   9   chr9_34901929     ASom    A    G        0      0        2 
   9   chr9_34901929     HCab    A    G        0      0        2 
   9   chr9_34901929     HPrz    A    G        0      0        2 
   9   chr9_34901929     ZBoe    A    G        1      2        2 
   9   chr9_34901929     ZGre    A    G        0      0        2 
   9   chr9_34901929     ZHar    A    G        0      0        2 
   9   chr9_34901929   Sample    A    G        0      0        2 
   9   chr9_34904515     AAsi    A    T        0      0        2 
   9   chr9_34904515     AKia    A    T        0      0        2 
   9   chr9_34904515     AOna    A    T        0      0        2 
   9   chr9_34904515     ASom    A    T        0      0        2 
   9   chr9_34904515     HCab    A    T        0      0        2 
   9   chr9_34904515     HPrz    A    T        0      0        2 
   9   chr9_34904515     ZBoe    A    T        0      0        2 
   9   chr9_34904515     ZGre    A    T        0      0        2 
   9   chr9_34904515     ZHar    A    T        1      2        2 
   9   chr9_34904515   Sample    A    T        0      0        2 
   9   chr9_34919522     AAsi    C    T        0      0        2 
   9   chr9_34919522     AKia    C    T        1      2        2 
   9   chr9_34919522     AOna    C    T        1      2        2 
   9   chr9_34919522     ASom    C    T        0      0        2 
   9   chr9_34919522     HCab    C    T        0      0        2 
   9   chr9_34919522     HPrz    C    T        0      0        2 
   9   chr9_34919522     ZBoe    C    T        0      0        2 
   9   chr9_34919522     ZGre    C    T        0      0        2 
   9   chr9_34919522     ZHar    C    T        0      0        2 
   9   chr9_34919522   Sample    C    T        0      0        2 
   9   chr9_34934631     AAsi    G    C        0      0        2 
   9   chr9_34934631     AKia    G    C        0      0        2 
   9   chr9_34934631     AOna    G    C        0      0        2 
   9   chr9_34934631     ASom    G    C        0      0        2 
   9   chr9_34934631     HCab    G    C        0      0        2 
   9   chr9_34934631     HPrz    G    C        0      0        2 
   9   chr9_34934631     ZBoe    G    C        0      0        2 
   9   chr9_34934631     ZGre    G    C        1      2        2 
   9   chr9_34934631     ZHar    G    C        0      0        2 
   9   chr9_34934631   Sample    G    C        0      0        2 
   9   chr9_34938083     AAsi    G    T        0      0        2 
   9   chr9_34938083     AKia    G    T        1      2        2 
   9   chr9_34938083     AOna    G    T        1      2        2 
   9   chr9_34938083     ASom    G    T        0      0        2 
   9   chr9_34938083     HCab    G    T        0      0        2 
   9   chr9_34938083     HPrz    G    T        0      0        2 
   9   chr9_34938083     ZBoe    G    T        0      0        2 
   9   chr9_34938083     ZGre    G    T        0      0        2 
   9   chr9_34938083     ZHar    G    T        0      0        2 
   9   chr9_34938083   Sample    G    T        0      0        2 
   9   chr9_34938409     AAsi    T    C        0      0        2 
   9   chr9_34938409     AKia    T    C        0      0        2 
   9   chr9_34938409     AOna    T    C        0      0        2 
   9   chr9_34938409     ASom    T    C        0      0        2 
   9   chr9_34938409     HCab    T    C        0      0        2 
   9   chr9_34938409     HPrz    T    C        0      0        2 
   9   chr9_34938409     ZBoe    T    C        0      0        2 
   9   chr9_34938409     ZGre    T    C        1      2        2 
   9   chr9_34938409     ZHar    T    C        0      0        2 
   9   chr9_34938409   Sample    T    C        0      0        2 
   9   chr9_34940958     AAsi    T    C        0      0        2 
   9   chr9_34940958     AKia    T    C        0      0        2 
   9   chr9_34940958     AOna    T    C        0      0        2 
   9   chr9_34940958     ASom    T    C        0      0        2 
   9   chr9_34940958     HCab    T    C        0      0        2 
   9   chr9_34940958     HPrz    T    C        0      0        2 
   9   chr9_34940958     ZBoe    T    C        0      0        2 
   9   chr9_34940958     ZGre    T    C        0      0        2 
   9   chr9_34940958     ZHar    T    C        1      2        2 
   9   chr9_34940958   Sample    T    C        0      0        2 
   9   chr9_34951459     AAsi    C    A        0      0        2 
   9   chr9_34951459     AKia    C    A        0      0        2 
   9   chr9_34951459     AOna    C    A        0      0        2 
   9   chr9_34951459     ASom    C    A        0      0        2 
   9   chr9_34951459     HCab    C    A        0      0        2 
   9   chr9_34951459     HPrz    C    A        0      0        2 
   9   chr9_34951459     ZBoe    C    A        1      2        2 
   9   chr9_34951459     ZGre    C    A        0      0        2 
   9   chr9_34951459     ZHar    C    A        0      0        2 
   9   chr9_34951459   Sample    C    A        0      0        2 
   9   chr9_34952429     AAsi    A    C        1      2        2 
   9   chr9_34952429     AKia    A    C        0      0        2 
   9   chr9_34952429     AOna    A    C        0      0        2 
   9   chr9_34952429     ASom    A    C        1      2        2 
   9   chr9_34952429     HCab    A    C        0      0        2 
   9   chr9_34952429     HPrz    A    C        0      0        2 
   9   chr9_34952429     ZBoe    A    C        0      0        2 
   9   chr9_34952429     ZGre    A    C        0      0        2 
   9   chr9_34952429     ZHar    A    C        0      0        2 
   9   chr9_34952429   Sample    A    C        1      2        2 
   9   chr9_34953948     AAsi    C    A        0      0        2 
   9   chr9_34953948     AKia    C    A        0      0        2 
   9   chr9_34953948     AOna    C    A        0      0        2 
   9   chr9_34953948     ASom    C    A        0      0        2 
   9   chr9_34953948     HCab    C    A        1      2        2 
   9   chr9_34953948     HPrz    C    A        1      2        2 
   9   chr9_34953948     ZBoe    C    A        0      0        2 
   9   chr9_34953948     ZGre    C    A        0      0        2 
   9   chr9_34953948     ZHar    C    A        0      0        2 
   9   chr9_34953948   Sample    C    A        0      0        2 
   9   chr9_34955793     AAsi    C    G        0      0        2 
   9   chr9_34955793     AKia    C    G        0      0        2 
   9   chr9_34955793     AOna    C    G        0      0        2 
   9   chr9_34955793     ASom    C    G        0      0        2 
   9   chr9_34955793     HCab    C    G        0      0        2 
   9   chr9_34955793     HPrz    C    G        0      0        2 
   9   chr9_34955793     ZBoe    C    G        0      0        2 
   9   chr9_34955793     ZGre    C    G        0      0        2 
   9   chr9_34955793     ZHar    C    G        1      2        2 
   9   chr9_34955793   Sample    C    G        0      0        2 
   9   chr9_34961659     AAsi    C    A        0      0        2 
   9   chr9_34961659     AKia    C    A        0      0        2 
   9   chr9_34961659     AOna    C    A        0      0        2 
   9   chr9_34961659     ASom    C    A        0      0        2 
   9   chr9_34961659     HCab    C    A        0      0        2 
   9   chr9_34961659     HPrz    C    A      0.5      1        2 
   9   chr9_34961659     ZBoe    C    A        0      0        2 
   9   chr9_34961659     ZGre    C    A        0      0        2 
   9   chr9_34961659     ZHar    C    A        0      0        2 
   9   chr9_34961659   Sample    C    A        0      0        2 
   9   chr9_34963924     AAsi    T    C        0      0        2 
   9   chr9_34963924     AKia    T    C        0      0        2 
   9   chr9_34963924     AOna    T    C        0      0        2 
   9   chr9_34963924     ASom    T    C        1      2        2 
   9   chr9_34963924     HCab    T    C        0      0        2 
   9   chr9_34963924     HPrz    T    C        0      0        2 
   9   chr9_34963924     ZBoe    T    C        0      0        2 
   9   chr9_34963924     ZGre    T    C        0      0        2 
   9   chr9_34963924     ZHar    T    C        0      0        2 
   9   chr9_34963924   Sample    T    C        0      0        2 
   9   chr9_34964653     AAsi    T    G        0      0        2 
   9   chr9_34964653     AKia    T    G        0      0        2 
   9   chr9_34964653     AOna    T    G        0      0        2 
   9   chr9_34964653     ASom    T    G        0      0        2 
   9   chr9_34964653     HCab    T    G        1      2        2 
   9   chr9_34964653     HPrz    T    G        1      2        2 
   9   chr9_34964653     ZBoe    T    G        0      0        2 
   9   chr9_34964653     ZGre    T    G        0      0        2 
   9   chr9_34964653     ZHar    T    G        0      0        2 
   9   chr9_34964653   Sample    T    G        0      0        2 
   9   chr9_34966651     AAsi    C    G        0      0        2 
   9   chr9_34966651     AKia    C    G        0      0        2 
   9   chr9_34966651     AOna    C    G      0.5      1        2 
   9   chr9_34966651     ASom    C    G        0      0        2 
   9   chr9_34966651     HCab    C    G        0      0        2 
   9   chr9_34966651     HPrz    C    G        0      0        2 
   9   chr9_34966651     ZBoe    C    G        0      0        2 
   9   chr9_34966651     ZGre    C    G        0      0        2 
   9   chr9_34966651     ZHar    C    G        0      0        2 
   9   chr9_34966651   Sample    C    G        0      0        2 
   9   chr9_34967979     AAsi    C    A        0      0        2 
   9   chr9_34967979     AKia    C    A        1      2        2 
   9   chr9_34967979     AOna    C    A        1      2        2 
   9   chr9_34967979     ASom    C    A        0      0        2 
   9   chr9_34967979     HCab    C    A        0      0        2 
   9   chr9_34967979     HPrz    C    A        0      0        2 
   9   chr9_34967979     ZBoe    C    A        0      0        2 
   9   chr9_34967979     ZGre    C    A        0      0        2 
   9   chr9_34967979     ZHar    C    A        0      0        2 
   9   chr9_34967979   Sample    C    A        0      0        2 
   9   chr9_34972843     AAsi    T    C        0      0        2 
   9   chr9_34972843     AKia    T    C        0      0        2 
   9   chr9_34972843     AOna    T    C        0      0        2 
   9   chr9_34972843     ASom    T    C        0      0        2 
   9   chr9_34972843     HCab    T    C        1      2        2 
   9   chr9_34972843     HPrz    T    C        1      2        2 
   9   chr9_34972843     ZBoe    T    C        0      0        2 
   9   chr9_34972843     ZGre    T    C        0      0        2 
   9   chr9_34972843     ZHar    T    C        0      0        2 
   9   chr9_34972843   Sample    T    C        0      0        2 
   9   chr9_34973026     AAsi    G    A        0      0        2 
   9   chr9_34973026     AKia    G    A        0      0        2 
   9   chr9_34973026     AOna    G    A        0      0        2 
   9   chr9_34973026     ASom    G    A        0      0        2 
   9   chr9_34973026     HCab    G    A        1      2        2 
   9   chr9_34973026     HPrz    G    A        1      2        2 
   9   chr9_34973026     ZBoe    G    A        0      0        2 
   9   chr9_34973026     ZGre    G    A        0      0        2 
   9   chr9_34973026     ZHar    G    A        0      0        2 
   9   chr9_34973026   Sample    G    A        0      0        2 
   9   chr9_34973105     AAsi    T    C        0      0        2 
   9   chr9_34973105     AKia    T    C        0      0        2 
   9   chr9_34973105     AOna    T    C        0      0        2 
   9   chr9_34973105     ASom    T    C        0      0        2 
   9   chr9_34973105     HCab    T    C        1      2        2 
   9   chr9_34973105     HPrz    T    C      0.5      1        2 
   9   chr9_34973105     ZBoe    T    C        0      0        2 
   9   chr9_34973105     ZGre    T    C        0      0        2 
   9   chr9_34973105     ZHar    T    C        0      0        2 
   9   chr9_34973105   Sample    T    C        0      0        2 
   9   chr9_34974307     AAsi    G    A        0      0        2 
   9   chr9_34974307     AKia    G    A        0      0        2 
   9   chr9_34974307     AOna    G    A        0      0        2 
   9   chr9_34974307     ASom    G    A        0      0        2 
   9   chr9_34974307     HCab    G    A        0      0        2 
   9   chr9_34974307     HPrz    G    A      0.5      1        2 
   9   chr9_34974307     ZBoe    G    A        0      0        2 
   9   chr9_34974307     ZGre    G    A        0      0        2 
   9   chr9_34974307     ZHar    G    A        0      0        2 
   9   chr9_34974307   Sample    G    A        0      0        2 
   9   chr9_34978743     AAsi    A    G        0      0        2 
   9   chr9_34978743     AKia    A    G        0      0        2 
   9   chr9_34978743     AOna    A    G        0      0        2 
   9   chr9_34978743     ASom    A    G        0      0        2 
   9   chr9_34978743     HCab    A    G        1      2        2 
   9   chr9_34978743     HPrz    A    G      0.5      1        2 
   9   chr9_34978743     ZBoe    A    G        0      0        2 
   9   chr9_34978743     ZGre    A    G        0      0        2 
   9   chr9_34978743     ZHar    A    G        0      0        2 
   9   chr9_34978743   Sample    A    G        0      0        2 
   9   chr9_35046456     AAsi    T    C        0      0        2 
   9   chr9_35046456     AKia    T    C        1      2        2 
   9   chr9_35046456     AOna    T    C      0.5      1        2 
   9   chr9_35046456     ASom    T    C        0      0        2 
   9   chr9_35046456     HCab    T    C        0      0        2 
   9   chr9_35046456     HPrz    T    C        0      0        2 
   9   chr9_35046456     ZBoe    T    C        0      0        2 
   9   chr9_35046456     ZGre    T    C        0      0        2 
   9   chr9_35046456     ZHar    T    C        0      0        2 
   9   chr9_35046456   Sample    T    C        0      0        2 
   9   chr9_35046580     AAsi    A    C        0      0        2 
   9   chr9_35046580     AKia    A    C        0      0        2 
   9   chr9_35046580     AOna    A    C        0      0        2 
   9   chr9_35046580     ASom    A    C        0      0        2 
   9   chr9_35046580     HCab    A    C        0      0        2 
   9   chr9_35046580     HPrz    A    C        0      0        2 
   9   chr9_35046580     ZBoe    A    C        0      0        2 
   9   chr9_35046580     ZGre    A    C        1      2        2 
   9   chr9_35046580     ZHar    A    C        0      0        2 
   9   chr9_35046580   Sample    A    C        0      0        2 
   9   chr9_35047229     AAsi    T    C        0      0        2 
   9   chr9_35047229     AKia    T    C        0      0        2 
   9   chr9_35047229     AOna    T    C        0      0        2 
   9   chr9_35047229     ASom    T    C        0      0        2 
   9   chr9_35047229     HCab    T    C        0      0        2 
   9   chr9_35047229     HPrz    T    C        0      0        2 
   9   chr9_35047229     ZBoe    T    C        0      0        2 
   9   chr9_35047229     ZGre    T    C        1      2        2 
   9   chr9_35047229     ZHar    T    C        0      0        2 
   9   chr9_35047229   Sample    T    C        0      0        2 
   9   chr9_35050484     AAsi    G    A        1      2        2 
   9   chr9_35050484     AKia    G    A        0      0        2 
   9   chr9_35050484     AOna    G    A        0      0        2 
   9   chr9_35050484     ASom    G    A        0      0        2 
   9   chr9_35050484     HCab    G    A        0      0        2 
   9   chr9_35050484     HPrz    G    A        0      0        2 
   9   chr9_35050484     ZBoe    G    A        0      0        2 
   9   chr9_35050484     ZGre    G    A        0      0        2 
   9   chr9_35050484     ZHar    G    A        0      0        2 
   9   chr9_35050484   Sample    G    A        1      2        2 
   9   chr9_35053358     AAsi    A    G        0      0        2 
   9   chr9_35053358     AKia    A    G        0      0        2 
   9   chr9_35053358     AOna    A    G        0      0        2 
   9   chr9_35053358     ASom    A    G        0      0        2 
   9   chr9_35053358     HCab    A    G        0      0        2 
   9   chr9_35053358     HPrz    A    G      0.5      1        2 
   9   chr9_35053358     ZBoe    A    G        0      0        2 
   9   chr9_35053358     ZGre    A    G        0      0        2 
   9   chr9_35053358     ZHar    A    G        0      0        2 
   9   chr9_35053358   Sample    A    G        0      0        2 
   9   chr9_35066816     AAsi    T    A        0      0        2 
   9   chr9_35066816     AKia    T    A        0      0        2 
   9   chr9_35066816     AOna    T    A        0      0        2 
   9   chr9_35066816     ASom    T    A        0      0        2 
   9   chr9_35066816     HCab    T    A        0      0        2 
   9   chr9_35066816     HPrz    T    A        0      0        2 
   9   chr9_35066816     ZBoe    T    A        0      0        2 
   9   chr9_35066816     ZGre    T    A        1      2        2 
   9   chr9_35066816     ZHar    T    A        0      0        2 
   9   chr9_35066816   Sample    T    A        0      0        2 
   9   chr9_35071654     AAsi    A    G        1      2        2 
   9   chr9_35071654     AKia    A    G        0      0        2 
   9   chr9_35071654     AOna    A    G        0      0        2 
   9   chr9_35071654     ASom    A    G        1      2        2 
   9   chr9_35071654     HCab    A    G        0      0        2 
   9   chr9_35071654     HPrz    A    G        0      0        2 
   9   chr9_35071654     ZBoe    A    G        0      0        2 
   9   chr9_35071654     ZGre    A    G        0      0        2 
   9   chr9_35071654     ZHar    A    G        0      0        2 
   9   chr9_35071654   Sample    A    G        1      2        2 
   9   chr9_35079345     AAsi    T    C        0      0        2 
   9   chr9_35079345     AKia    T    C        1      2        2 
   9   chr9_35079345     AOna    T    C        1      2        2 
   9   chr9_35079345     ASom    T    C        0      0        2 
   9   chr9_35079345     HCab    T    C        1      2        2 
   9   chr9_35079345     HPrz    T    C        1      2        2 
   9   chr9_35079345     ZBoe    T    C        0      0        2 
   9   chr9_35079345     ZGre    T    C        0      0        2 
   9   chr9_35079345     ZHar    T    C        0      0        2 
   9   chr9_35079345   Sample    T    C        0      0        2 
   9   chr9_35096958     AAsi    A    G        0      0        2 
   9   chr9_35096958     AKia    A    G        0      0        2 
   9   chr9_35096958     AOna    A    G        0      0        2 
   9   chr9_35096958     ASom    A    G        0      0        2 
   9   chr9_35096958     HCab    A    G        1      2        2 
   9   chr9_35096958     HPrz    A    G        1      2        2 
   9   chr9_35096958     ZBoe    A    G        0      0        2 
   9   chr9_35096958     ZGre    A    G        0      0        2 
   9   chr9_35096958     ZHar    A    G        0      0        2 
   9   chr9_35096958   Sample    A    G        0      0        2 
   9   chr9_35100866     AAsi    T    C        0      0        2 
   9   chr9_35100866     AKia    T    C        0      0        2 
   9   chr9_35100866     AOna    T    C        0      0        2 
   9   chr9_35100866     ASom    T    C        0      0        2 
   9   chr9_35100866     HCab    T    C        1      2        2 
   9   chr9_35100866     HPrz    T    C        1      2        2 
   9   chr9_35100866     ZBoe    T    C        0      0        2 
   9   chr9_35100866     ZGre    T    C        0      0        2 
   9   chr9_35100866     ZHar    T    C        0      0        2 
   9   chr9_35100866   Sample    T    C        0      0        2 
   9   chr9_35102565     AAsi    A    C        0      0        2 
   9   chr9_35102565     AKia    A    C        0      0        2 
   9   chr9_35102565     AOna    A    C        0      0        2 
   9   chr9_35102565     ASom    A    C      0.5      1        2 
   9   chr9_35102565     HCab    A    C        0      0        2 
   9   chr9_35102565     HPrz    A    C        0      0        2 
   9   chr9_35102565     ZBoe    A    C        0      0        2 
   9   chr9_35102565     ZGre    A    C        0      0        2 
   9   chr9_35102565     ZHar    A    C        0      0        2 
   9   chr9_35102565   Sample    A    C        0      0        2 
   9   chr9_35114401     AAsi    A    G        0      0        2 
   9   chr9_35114401     AKia    A    G        0      0        2 
   9   chr9_35114401     AOna    A    G        0      0        2 
   9   chr9_35114401     ASom    A    G        0      0        2 
   9   chr9_35114401     HCab    A    G        0      0        2 
   9   chr9_35114401     HPrz    A    G        0      0        2 
   9   chr9_35114401     ZBoe    A    G        0      0        2 
   9   chr9_35114401     ZGre    A    G        0      0        2 
   9   chr9_35114401     ZHar    A    G        1      2        2 
   9   chr9_35114401   Sample    A    G        0      0        2 
   9   chr9_35121006     AAsi    A    G        0      0        2 
   9   chr9_35121006     AKia    A    G        1      2        2 
   9   chr9_35121006     AOna    A    G        1      2        2 
   9   chr9_35121006     ASom    A    G        0      0        2 
   9   chr9_35121006     HCab    A    G        0      0        2 
   9   chr9_35121006     HPrz    A    G        0      0        2 
   9   chr9_35121006     ZBoe    A    G        0      0        2 
   9   chr9_35121006     ZGre    A    G        0      0        2 
   9   chr9_35121006     ZHar    A    G        0      0        2 
   9   chr9_35121006   Sample    A    G        0      0        2 
   9   chr9_35121650     AAsi    T    C        0      0        2 
   9   chr9_35121650     AKia    T    C        1      2        2 
   9   chr9_35121650     AOna    T    C        1      2        2 
   9   chr9_35121650     ASom    T    C        0      0        2 
   9   chr9_35121650     HCab    T    C        0      0        2 
   9   chr9_35121650     HPrz    T    C        0      0        2 
   9   chr9_35121650     ZBoe    T    C        0      0        2 
   9   chr9_35121650     ZGre    T    C        0      0        2 
   9   chr9_35121650     ZHar    T    C        0      0        2 
   9   chr9_35121650   Sample    T    C        0      0        2 
   9   chr9_35143391     AAsi    G    C        0      0        2 
   9   chr9_35143391     AKia    G    C        0      0        2 
   9   chr9_35143391     AOna    G    C        0      0        2 
   9   chr9_35143391     ASom    G    C        0      0        2 
   9   chr9_35143391     HCab    G    C        0      0        2 
   9   chr9_35143391     HPrz    G    C        0      0        2 
   9   chr9_35143391     ZBoe    G    C      0.5      1        2 
   9   chr9_35143391     ZGre    G    C        0      0        2 
   9   chr9_35143391     ZHar    G    C        0      0        2 
   9   chr9_35143391   Sample    G    C        0      0        2 
   9   chr9_35154830     AAsi    G    C        0      0        2 
   9   chr9_35154830     AKia    G    C        1      2        2 
   9   chr9_35154830     AOna    G    C        1      2        2 
   9   chr9_35154830     ASom    G    C        0      0        2 
   9   chr9_35154830     HCab    G    C        0      0        2 
   9   chr9_35154830     HPrz    G    C        0      0        2 
   9   chr9_35154830     ZBoe    G    C        0      0        2 
   9   chr9_35154830     ZGre    G    C        0      0        2 
   9   chr9_35154830     ZHar    G    C        0      0        2 
   9   chr9_35154830   Sample    G    C        0      0        2 
   9   chr9_35155817     AAsi    G    C        0      0        2 
   9   chr9_35155817     AKia    G    C        0      0        2 
   9   chr9_35155817     AOna    G    C        0      0        2 
   9   chr9_35155817     ASom    G    C        0      0        2 
   9   chr9_35155817     HCab    G    C        1      2        2 
   9   chr9_35155817     HPrz    G    C        1      2        2 
   9   chr9_35155817     ZBoe    G    C        0      0        2 
   9   chr9_35155817     ZGre    G    C        0      0        2 
   9   chr9_35155817     ZHar    G    C        0      0        2 
   9   chr9_35155817   Sample    G    C        0      0        2 
   9   chr9_35159274     AAsi    A    C        0      0        2 
   9   chr9_35159274     AKia    A    C        0      0        2 
   9   chr9_35159274     AOna    A    C        0      0        2 
   9   chr9_35159274     ASom    A    C        0      0        2 
   9   chr9_35159274     HCab    A    C        1      2        2 
   9   chr9_35159274     HPrz    A    C        1      2        2 
   9   chr9_35159274     ZBoe    A    C        0      0        2 
   9   chr9_35159274     ZGre    A    C        0      0        2 
   9   chr9_35159274     ZHar    A    C        0      0        2 
   9   chr9_35159274   Sample    A    C        0      0        2 
   9   chr9_35159877     AAsi    G    C        0      0        2 
   9   chr9_35159877     AKia    G    C        1      2        2 
   9   chr9_35159877     AOna    G    C        1      2        2 
   9   chr9_35159877     ASom    G    C        0      0        2 
   9   chr9_35159877     HCab    G    C        0      0        2 
   9   chr9_35159877     HPrz    G    C        0      0        2 
   9   chr9_35159877     ZBoe    G    C        0      0        2 
   9   chr9_35159877     ZGre    G    C        0      0        2 
   9   chr9_35159877     ZHar    G    C        0      0        2 
   9   chr9_35159877   Sample    G    C        0      0        2 
   9   chr9_35176533     AAsi    G    C        0      0        2 
   9   chr9_35176533     AKia    G    C        0      0        2 
   9   chr9_35176533     AOna    G    C        0      0        2 
   9   chr9_35176533     ASom    G    C        0      0        2 
   9   chr9_35176533     HCab    G    C        1      2        2 
   9   chr9_35176533     HPrz    G    C        1      2        2 
   9   chr9_35176533     ZBoe    G    C        0      0        2 
   9   chr9_35176533     ZGre    G    C        0      0        2 
   9   chr9_35176533     ZHar    G    C        0      0        2 
   9   chr9_35176533   Sample    G    C        0      0        2 
   9   chr9_35178185     AAsi    T    C        0      0        2 
   9   chr9_35178185     AKia    T    C        1      2        2 
   9   chr9_35178185     AOna    T    C        1      2        2 
   9   chr9_35178185     ASom    T    C        0      0        2 
   9   chr9_35178185     HCab    T    C        1      2        2 
   9   chr9_35178185     HPrz    T    C        1      2        2 
   9   chr9_35178185     ZBoe    T    C        0      0        2 
   9   chr9_35178185     ZGre    T    C        0      0        2 
   9   chr9_35178185     ZHar    T    C        0      0        2 
   9   chr9_35178185   Sample    T    C        0      0        2 
   9   chr9_35186072     AAsi    T    C        0      0        2 
   9   chr9_35186072     AKia    T    C        0      0        2 
   9   chr9_35186072     AOna    T    C        0      0        2 
   9   chr9_35186072     ASom    T    C        0      0        2 
   9   chr9_35186072     HCab    T    C        1      2        2 
   9   chr9_35186072     HPrz    T    C        1      2        2 
   9   chr9_35186072     ZBoe    T    C        0      0        2 
   9   chr9_35186072     ZGre    T    C        0      0        2 
   9   chr9_35186072     ZHar    T    C        0      0        2 
   9   chr9_35186072   Sample    T    C        0      0        2 
   9   chr9_35188151     AAsi    G    C        0      0        2 
   9   chr9_35188151     AKia    G    C        0      0        2 
   9   chr9_35188151     AOna    G    C      0.5      1        2 
   9   chr9_35188151     ASom    G    C        0      0        2 
   9   chr9_35188151     HCab    G    C        0      0        2 
   9   chr9_35188151     HPrz    G    C        0      0        2 
   9   chr9_35188151     ZBoe    G    C        0      0        2 
   9   chr9_35188151     ZGre    G    C        0      0        2 
   9   chr9_35188151     ZHar    G    C        0      0        2 
   9   chr9_35188151   Sample    G    C        0      0        2 
   9   chr9_35190131     AAsi    A    C        0      0        2 
   9   chr9_35190131     AKia    A    C        0      0        2 
   9   chr9_35190131     AOna    A    C        0      0        2 
   9   chr9_35190131     ASom    A    C        0      0        2 
   9   chr9_35190131     HCab    A    C        0      0        2 
   9   chr9_35190131     HPrz    A    C      0.5      1        2 
   9   chr9_35190131     ZBoe    A    C        0      0        2 
   9   chr9_35190131     ZGre    A    C        0      0        2 
   9   chr9_35190131     ZHar    A    C        0      0        2 
   9   chr9_35190131   Sample    A    C        0      0        2 
   9   chr9_35191969     AAsi    A    G        0      0        2 
   9   chr9_35191969     AKia    A    G        0      0        2 
   9   chr9_35191969     AOna    A    G        0      0        2 
   9   chr9_35191969     ASom    A    G        1      2        2 
   9   chr9_35191969     HCab    A    G        0      0        2 
   9   chr9_35191969     HPrz    A    G        0      0        2 
   9   chr9_35191969     ZBoe    A    G        0      0        2 
   9   chr9_35191969     ZGre    A    G        0      0        2 
   9   chr9_35191969     ZHar    A    G        0      0        2 
   9   chr9_35191969   Sample    A    G        0      0        2 
   9   chr9_35193738     AAsi    C    T        0      0        2 
   9   chr9_35193738     AKia    C    T        0      0        2 
   9   chr9_35193738     AOna    C    T        0      0        2 
   9   chr9_35193738     ASom    C    T        0      0        2 
   9   chr9_35193738     HCab    C    T        0      0        2 
   9   chr9_35193738     HPrz    C    T        0      0        2 
   9   chr9_35193738     ZBoe    C    T        1      2        2 
   9   chr9_35193738     ZGre    C    T        0      0        2 
   9   chr9_35193738     ZHar    C    T        0      0        2 
   9   chr9_35193738   Sample    C    T        0      0        2 
   9   chr9_35201987     AAsi    A    G        0      0        2 
   9   chr9_35201987     AKia    A    G        0      0        2 
   9   chr9_35201987     AOna    A    G        0      0        2 
   9   chr9_35201987     ASom    A    G        0      0        2 
   9   chr9_35201987     HCab    A    G        1      2        2 
   9   chr9_35201987     HPrz    A    G        1      2        2 
   9   chr9_35201987     ZBoe    A    G        0      0        2 
   9   chr9_35201987     ZGre    A    G        0      0        2 
   9   chr9_35201987     ZHar    A    G        0      0        2 
   9   chr9_35201987   Sample    A    G        0      0        2 
   9   chr9_35202957     AAsi    A    C        0      0        2 
   9   chr9_35202957     AKia    A    C        0      0        2 
   9   chr9_35202957     AOna    A    C        0      0        2 
   9   chr9_35202957     ASom    A    C        0      0        2 
   9   chr9_35202957     HCab    A    C        1      2        2 
   9   chr9_35202957     HPrz    A    C        1      2        2 
   9   chr9_35202957     ZBoe    A    C        0      0        2 
   9   chr9_35202957     ZGre    A    C        0      0        2 
   9   chr9_35202957     ZHar    A    C        0      0        2 
   9   chr9_35202957   Sample    A    C        0      0        2 
   9   chr9_35225611     AAsi    A    G        0      0        2 
   9   chr9_35225611     AKia    A    G        0      0        2 
   9   chr9_35225611     AOna    A    G        0      0        2 
   9   chr9_35225611     ASom    A    G        0      0        2 
   9   chr9_35225611     HCab    A    G        0      0        2 
   9   chr9_35225611     HPrz    A    G        0      0        2 
   9   chr9_35225611     ZBoe    A    G        0      0        2 
   9   chr9_35225611     ZGre    A    G        0      0        2 
   9   chr9_35225611     ZHar    A    G        1      2        2 
   9   chr9_35225611   Sample    A    G        0      0        2 
   9   chr9_35231938     AAsi    C    G        0      0        2 
   9   chr9_35231938     AKia    C    G        1      2        2 
   9   chr9_35231938     AOna    C    G        1      2        2 
   9   chr9_35231938     ASom    C    G        0      0        2 
   9   chr9_35231938     HCab    C    G        0      0        2 
   9   chr9_35231938     HPrz    C    G        0      0        2 
   9   chr9_35231938     ZBoe    C    G        0      0        2 
   9   chr9_35231938     ZGre    C    G        0      0        2 
   9   chr9_35231938     ZHar    C    G        0      0        2 
   9   chr9_35231938   Sample    C    G        0      0        2 
   9   chr9_35235964     AAsi    T    C        0      0        2 
   9   chr9_35235964     AKia    T    C        0      0        2 
   9   chr9_35235964     AOna    T    C        0      0        2 
   9   chr9_35235964     ASom    T    C        0      0        2 
   9   chr9_35235964     HCab    T    C        1      2        2 
   9   chr9_35235964     HPrz    T    C        1      2        2 
   9   chr9_35235964     ZBoe    T    C        0      0        2 
   9   chr9_35235964     ZGre    T    C        0      0        2 
   9   chr9_35235964     ZHar    T    C        0      0        2 
   9   chr9_35235964   Sample    T    C        0      0        2 
   9   chr9_35236172     AAsi    T    C        0      0        2 
   9   chr9_35236172     AKia    T    C        1      2        2 
   9   chr9_35236172     AOna    T    C        1      2        2 
   9   chr9_35236172     ASom    T    C        0      0        2 
   9   chr9_35236172     HCab    T    C        1      2        2 
   9   chr9_35236172     HPrz    T    C        1      2        2 
   9   chr9_35236172     ZBoe    T    C        0      0        2 
   9   chr9_35236172     ZGre    T    C        0      0        2 
   9   chr9_35236172     ZHar    T    C        0      0        2 
   9   chr9_35236172   Sample    T    C        0      0        2 
   9   chr9_35237614     AAsi    C    G        0      0        2 
   9   chr9_35237614     AKia    C    G        0      0        2 
   9   chr9_35237614     AOna    C    G        0      0        2 
   9   chr9_35237614     ASom    C    G        0      0        2 
   9   chr9_35237614     HCab    C    G        0      0        2 
   9   chr9_35237614     HPrz    C    G        0      0        2 
   9   chr9_35237614     ZBoe    C    G      0.5      1        2 
   9   chr9_35237614     ZGre    C    G        0      0        2 
   9   chr9_35237614     ZHar    C    G        0      0        2 
   9   chr9_35237614   Sample    C    G        0      0        2 
   9   chr9_35244541     AAsi    A    G        0      0        2 
   9   chr9_35244541     AKia    A    G        1      2        2 
   9   chr9_35244541     AOna    A    G        1      2        2 
   9   chr9_35244541     ASom    A    G        0      0        2 
   9   chr9_35244541     HCab    A    G        0      0        2 
   9   chr9_35244541     HPrz    A    G        0      0        2 
   9   chr9_35244541     ZBoe    A    G        0      0        2 
   9   chr9_35244541     ZGre    A    G        0      0        2 
   9   chr9_35244541     ZHar    A    G        0      0        2 
   9   chr9_35244541   Sample    A    G        0      0        2 
   9   chr9_35245402     AAsi    A    G        0      0        2 
   9   chr9_35245402     AKia    A    G        1      2        2 
   9   chr9_35245402     AOna    A    G        0      0        2 
   9   chr9_35245402     ASom    A    G        0      0        2 
   9   chr9_35245402     HCab    A    G        1      2        2 
   9   chr9_35245402     HPrz    A    G        1      2        2 
   9   chr9_35245402     ZBoe    A    G        0      0        2 
   9   chr9_35245402     ZGre    A    G        0      0        2 
   9   chr9_35245402     ZHar    A    G        0      0        2 
   9   chr9_35245402   Sample    A    G        0      0        2 
   9   chr9_35247065     AAsi    C    T      0.5      1        2 
   9   chr9_35247065     AKia    C    T        0      0        2 
   9   chr9_35247065     AOna    C    T        0      0        2 
   9   chr9_35247065     ASom    C    T        0      0        2 
   9   chr9_35247065     HCab    C    T        0      0        2 
   9   chr9_35247065     HPrz    C    T        0      0        2 
   9   chr9_35247065     ZBoe    C    T        0      0        2 
   9   chr9_35247065     ZGre    C    T        0      0        2 
   9   chr9_35247065     ZHar    C    T        0      0        2 
   9   chr9_35247065   Sample    C    T        0      0        2 
   9   chr9_35247095     AAsi    G    T        0      0        2 
   9   chr9_35247095     AKia    G    T        0      0        2 
   9   chr9_35247095     AOna    G    T        0      0        2 
   9   chr9_35247095     ASom    G    T        0      0        2 
   9   chr9_35247095     HCab    G    T        0      0        2 
   9   chr9_35247095     HPrz    G    T        0      0        2 
   9   chr9_35247095     ZBoe    G    T      0.5      1        2 
   9   chr9_35247095     ZGre    G    T        0      0        2 
   9   chr9_35247095     ZHar    G    T        0      0        2 
   9   chr9_35247095   Sample    G    T        0      0        2 
   9   chr9_35248371     AAsi    C    T        0      0        2 
   9   chr9_35248371     AKia    C    T        1      2        2 
   9   chr9_35248371     AOna    C    T        1      2        2 
   9   chr9_35248371     ASom    C    T        0      0        2 
   9   chr9_35248371     HCab    C    T        0      0        2 
   9   chr9_35248371     HPrz    C    T        0      0        2 
   9   chr9_35248371     ZBoe    C    T        0      0        2 
   9   chr9_35248371     ZGre    C    T        0      0        2 
   9   chr9_35248371     ZHar    C    T        0      0        2 
   9   chr9_35248371   Sample    C    T        0      0        2 
   9   chr9_35253373     AAsi    A    G        0      0        2 
   9   chr9_35253373     AKia    A    G        0      0        2 
   9   chr9_35253373     AOna    A    G      0.5      1        2 
   9   chr9_35253373     ASom    A    G        0      0        2 
   9   chr9_35253373     HCab    A    G        0      0        2 
   9   chr9_35253373     HPrz    A    G        0      0        2 
   9   chr9_35253373     ZBoe    A    G        0      0        2 
   9   chr9_35253373     ZGre    A    G        0      0        2 
   9   chr9_35253373     ZHar    A    G        0      0        2 
   9   chr9_35253373   Sample    A    G        0      0        2 
   9   chr9_35259944     AAsi    A    G        0      0        2 
   9   chr9_35259944     AKia    A    G        0      0        2 
   9   chr9_35259944     AOna    A    G        0      0        2 
   9   chr9_35259944     ASom    A    G        0      0        2 
   9   chr9_35259944     HCab    A    G        1      2        2 
   9   chr9_35259944     HPrz    A    G        1      2        2 
   9   chr9_35259944     ZBoe    A    G        0      0        2 
   9   chr9_35259944     ZGre    A    G        0      0        2 
   9   chr9_35259944     ZHar    A    G        0      0        2 
   9   chr9_35259944   Sample    A    G        0      0        2 
   9   chr9_35266260     AAsi    A    G        1      2        2 
   9   chr9_35266260     AKia    A    G        0      0        2 
   9   chr9_35266260     AOna    A    G        0      0        2 
   9   chr9_35266260     ASom    A    G        1      2        2 
   9   chr9_35266260     HCab    A    G        0      0        2 
   9   chr9_35266260     HPrz    A    G        0      0        2 
   9   chr9_35266260     ZBoe    A    G        0      0        2 
   9   chr9_35266260     ZGre    A    G        0      0        2 
   9   chr9_35266260     ZHar    A    G        0      0        2 
   9   chr9_35266260   Sample    A    G        0      0        2 
   9   chr9_35269095     AAsi    A    C        0      0        2 
   9   chr9_35269095     AKia    A    C        0      0        2 
   9   chr9_35269095     AOna    A    C        0      0        2 
   9   chr9_35269095     ASom    A    C        1      2        2 
   9   chr9_35269095     HCab    A    C        0      0        2 
   9   chr9_35269095     HPrz    A    C        0      0        2 
   9   chr9_35269095     ZBoe    A    C        0      0        2 
   9   chr9_35269095     ZGre    A    C        0      0        2 
   9   chr9_35269095     ZHar    A    C        0      0        2 
   9   chr9_35269095   Sample    A    C        0      0        2 
   9   chr9_35273253     AAsi    C    T        0      0        2 
   9   chr9_35273253     AKia    C    T        0      0        2 
   9   chr9_35273253     AOna    C    T        0      0        2 
   9   chr9_35273253     ASom    C    T        0      0        2 
   9   chr9_35273253     HCab    C    T        0      0        2 
   9   chr9_35273253     HPrz    C    T        0      0        2 
   9   chr9_35273253     ZBoe    C    T      0.5      1        2 
   9   chr9_35273253     ZGre    C    T        0      0        2 
   9   chr9_35273253     ZHar    C    T        0      0        2 
   9   chr9_35273253   Sample    C    T        0      0        2 
   9   chr9_35281338     AAsi    C    T        0      0        2 
   9   chr9_35281338     AKia    C    T        0      0        2 
   9   chr9_35281338     AOna    C    T      0.5      1        2 
   9   chr9_35281338     ASom    C    T        0      0        2 
   9   chr9_35281338     HCab    C    T        0      0        2 
   9   chr9_35281338     HPrz    C    T        0      0        2 
   9   chr9_35281338     ZBoe    C    T        0      0        2 
   9   chr9_35281338     ZGre    C    T        0      0        2 
   9   chr9_35281338     ZHar    C    T        0      0        2 
   9   chr9_35281338   Sample    C    T        0      0        2 
   9   chr9_35284835     AAsi    T    C        0      0        2 
   9   chr9_35284835     AKia    T    C        0      0        2 
   9   chr9_35284835     AOna    T    C        0      0        2 
   9   chr9_35284835     ASom    T    C        0      0        2 
   9   chr9_35284835     HCab    T    C        0      0        2 
   9   chr9_35284835     HPrz    T    C        0      0        2 
   9   chr9_35284835     ZBoe    T    C      0.5      1        2 
   9   chr9_35284835     ZGre    T    C        0      0        2 
   9   chr9_35284835     ZHar    T    C        0      0        2 
   9   chr9_35284835   Sample    T    C        0      0        2 
   9   chr9_35286324     AAsi    T    C        0      0        2 
   9   chr9_35286324     AKia    T    C        1      2        2 
   9   chr9_35286324     AOna    T    C        1      2        2 
   9   chr9_35286324     ASom    T    C        0      0        2 
   9   chr9_35286324     HCab    T    C        0      0        2 
   9   chr9_35286324     HPrz    T    C        0      0        2 
   9   chr9_35286324     ZBoe    T    C        0      0        2 
   9   chr9_35286324     ZGre    T    C        1      2        2 
   9   chr9_35286324     ZHar    T    C        0      0        2 
   9   chr9_35286324   Sample    T    C        0      0        2 
   9   chr9_35295438     AAsi    A    C        0      0        2 
   9   chr9_35295438     AKia    A    C        0      0        2 
   9   chr9_35295438     AOna    A    C        0      0        2 
   9   chr9_35295438     ASom    A    C        0      0        2 
   9   chr9_35295438     HCab    A    C      0.5      1        2 
   9   chr9_35295438     HPrz    A    C        0      0        2 
   9   chr9_35295438     ZBoe    A    C        0      0        2 
   9   chr9_35295438     ZGre    A    C        0      0        2 
   9   chr9_35295438     ZHar    A    C        0      0        2 
   9   chr9_35295438   Sample    A    C        0      0        2 
   9   chr9_35295568     AAsi    T    A        0      0        2 
   9   chr9_35295568     AKia    T    A        0      0        2 
   9   chr9_35295568     AOna    T    A        0      0        2 
   9   chr9_35295568     ASom    T    A        0      0        2 
   9   chr9_35295568     HCab    T    A        1      2        2 
   9   chr9_35295568     HPrz    T    A        0      0        2 
   9   chr9_35295568     ZBoe    T    A        0      0        2 
   9   chr9_35295568     ZGre    T    A        0      0        2 
   9   chr9_35295568     ZHar    T    A        0      0        2 
   9   chr9_35295568   Sample    T    A        0      0        2 
   9   chr9_35301531     AAsi    T    C        0      0        2 
   9   chr9_35301531     AKia    T    C        0      0        2 
   9   chr9_35301531     AOna    T    C        0      0        2 
   9   chr9_35301531     ASom    T    C        0      0        2 
   9   chr9_35301531     HCab    T    C        0      0        2 
   9   chr9_35301531     HPrz    T    C        0      0        2 
   9   chr9_35301531     ZBoe    T    C        1      2        2 
   9   chr9_35301531     ZGre    T    C        0      0        2 
   9   chr9_35301531     ZHar    T    C        0      0        2 
   9   chr9_35301531   Sample    T    C        0      0        2 
   9   chr9_35306976     AAsi    C    T        0      0        2 
   9   chr9_35306976     AKia    C    T        0      0        2 
   9   chr9_35306976     AOna    C    T        0      0        2 
   9   chr9_35306976     ASom    C    T        0      0        2 
   9   chr9_35306976     HCab    C    T        1      2        2 
   9   chr9_35306976     HPrz    C    T        1      2        2 
   9   chr9_35306976     ZBoe    C    T        0      0        2 
   9   chr9_35306976     ZGre    C    T        0      0        2 
   9   chr9_35306976     ZHar    C    T        0      0        2 
   9   chr9_35306976   Sample    C    T        0      0        2 
   9   chr9_35308697     AAsi    C    T        0      0        2 
   9   chr9_35308697     AKia    C    T        0      0        2 
   9   chr9_35308697     AOna    C    T        0      0        2 
   9   chr9_35308697     ASom    C    T        0      0        2 
   9   chr9_35308697     HCab    C    T      0.5      1        2 
   9   chr9_35308697     HPrz    C    T        0      0        2 
   9   chr9_35308697     ZBoe    C    T        0      0        2 
   9   chr9_35308697     ZGre    C    T        0      0        2 
   9   chr9_35308697     ZHar    C    T        0      0        2 
   9   chr9_35308697   Sample    C    T        0      0        2 
   9   chr9_35310122     AAsi    A    G        0      0        2 
   9   chr9_35310122     AKia    A    G        1      2        2 
   9   chr9_35310122     AOna    A    G        1      2        2 
   9   chr9_35310122     ASom    A    G        0      0        2 
   9   chr9_35310122     HCab    A    G        0      0        2 
   9   chr9_35310122     HPrz    A    G        0      0        2 
   9   chr9_35310122     ZBoe    A    G        0      0        2 
   9   chr9_35310122     ZGre    A    G        0      0        2 
   9   chr9_35310122     ZHar    A    G        0      0        2 
   9   chr9_35310122   Sample    A    G        0      0        2 
   9   chr9_35313595     AAsi    C    T        0      0        2 
   9   chr9_35313595     AKia    C    T        0      0        2 
   9   chr9_35313595     AOna    C    T        0      0        2 
   9   chr9_35313595     ASom    C    T        0      0        2 
   9   chr9_35313595     HCab    C    T        1      2        2 
   9   chr9_35313595     HPrz    C    T        1      2        2 
   9   chr9_35313595     ZBoe    C    T        0      0        2 
   9   chr9_35313595     ZGre    C    T        0      0        2 
   9   chr9_35313595     ZHar    C    T        0      0        2 
   9   chr9_35313595   Sample    C    T        0      0        2 
   9   chr9_35318557     AAsi    T    A        1      2        2 
   9   chr9_35318557     AKia    T    A        0      0        2 
   9   chr9_35318557     AOna    T    A        0      0        2 
   9   chr9_35318557     ASom    T    A        0      0        2 
   9   chr9_35318557     HCab    T    A        0      0        2 
   9   chr9_35318557     HPrz    T    A        0      0        2 
   9   chr9_35318557     ZBoe    T    A        0      0        2 
   9   chr9_35318557     ZGre    T    A        0      0        2 
   9   chr9_35318557     ZHar    T    A        0      0        2 
   9   chr9_35318557   Sample    T    A        0      0        2 
   9   chr9_35325339     AAsi    C    G        0      0        2 
   9   chr9_35325339     AKia    C    G        0      0        2 
   9   chr9_35325339     AOna    C    G        0      0        2 
   9   chr9_35325339     ASom    C    G        0      0        2 
   9   chr9_35325339     HCab    C    G        1      2        2 
   9   chr9_35325339     HPrz    C    G        1      2        2 
   9   chr9_35325339     ZBoe    C    G        0      0        2 
   9   chr9_35325339     ZGre    C    G        0      0        2 
   9   chr9_35325339     ZHar    C    G        0      0        2 
   9   chr9_35325339   Sample    C    G        0      0        2 
   9   chr9_35330625     AAsi    T    C        0      0        2 
   9   chr9_35330625     AKia    T    C        0      0        2 
   9   chr9_35330625     AOna    T    C        0      0        2 
   9   chr9_35330625     ASom    T    C        0      0        2 
   9   chr9_35330625     HCab    T    C        0      0        2 
   9   chr9_35330625     HPrz    T    C      0.5      1        2 
   9   chr9_35330625     ZBoe    T    C        0      0        2 
   9   chr9_35330625     ZGre    T    C        0      0        2 
   9   chr9_35330625     ZHar    T    C        0      0        2 
   9   chr9_35330625   Sample    T    C        0      0        2 
   9   chr9_35334099     AAsi    A    G        0      0        2 
   9   chr9_35334099     AKia    A    G        0      0        2 
   9   chr9_35334099     AOna    A    G        0      0        2 
   9   chr9_35334099     ASom    A    G        0      0        2 
   9   chr9_35334099     HCab    A    G        1      2        2 
   9   chr9_35334099     HPrz    A    G        1      2        2 
   9   chr9_35334099     ZBoe    A    G        0      0        2 
   9   chr9_35334099     ZGre    A    G        0      0        2 
   9   chr9_35334099     ZHar    A    G        0      0        2 
   9   chr9_35334099   Sample    A    G        0      0        2 
   9   chr9_35355243     AAsi    T    C        0      0        2 
   9   chr9_35355243     AKia    T    C        0      0        2 
   9   chr9_35355243     AOna    T    C        0      0        2 
   9   chr9_35355243     ASom    T    C        0      0        2 
   9   chr9_35355243     HCab    T    C        0      0        2 
   9   chr9_35355243     HPrz    T    C        0      0        2 
   9   chr9_35355243     ZBoe    T    C        1      2        2 
   9   chr9_35355243     ZGre    T    C        0      0        2 
   9   chr9_35355243     ZHar    T    C        0      0        2 
   9   chr9_35355243   Sample    T    C        0      0        2 
   9   chr9_35364419     AAsi    T    C        0      0        2 
   9   chr9_35364419     AKia    T    C        0      0        2 
   9   chr9_35364419     AOna    T    C        0      0        2 
   9   chr9_35364419     ASom    T    C        0      0        2 
   9   chr9_35364419     HCab    T    C        0      0        2 
   9   chr9_35364419     HPrz    T    C        0      0        2 
   9   chr9_35364419     ZBoe    T    C        0      0        2 
   9   chr9_35364419     ZGre    T    C        0      0        2 
   9   chr9_35364419     ZHar    T    C        1      2        2 
   9   chr9_35364419   Sample    T    C        0      0        2 
   9   chr9_35367624     AAsi    C    A        0      0        2 
   9   chr9_35367624     AKia    C    A        0      0        2 
   9   chr9_35367624     AOna    C    A        0      0        2 
   9   chr9_35367624     ASom    C    A        0      0        2 
   9   chr9_35367624     HCab    C    A        0      0        2 
   9   chr9_35367624     HPrz    C    A        0      0        2 
   9   chr9_35367624     ZBoe    C    A        0      0        2 
   9   chr9_35367624     ZGre    C    A        1      2        2 
   9   chr9_35367624     ZHar    C    A        0      0        2 
   9   chr9_35367624   Sample    C    A        0      0        2 
   9   chr9_35380956     AAsi    G    C        1      2        2 
   9   chr9_35380956     AKia    G    C        0      0        2 
   9   chr9_35380956     AOna    G    C        0      0        2 
   9   chr9_35380956     ASom    G    C        1      2        2 
   9   chr9_35380956     HCab    G    C        0      0        2 
   9   chr9_35380956     HPrz    G    C        0      0        2 
   9   chr9_35380956     ZBoe    G    C        0      0        2 
   9   chr9_35380956     ZGre    G    C        0      0        2 
   9   chr9_35380956     ZHar    G    C        0      0        2 
   9   chr9_35380956   Sample    G    C        1      2        2 
   9   chr9_35387526     AAsi    A    G        0      0        2 
   9   chr9_35387526     AKia    A    G        0      0        2 
   9   chr9_35387526     AOna    A    G        0      0        2 
   9   chr9_35387526     ASom    A    G        0      0        2 
   9   chr9_35387526     HCab    A    G        0      0        2 
   9   chr9_35387526     HPrz    A    G        0      0        2 
   9   chr9_35387526     ZBoe    A    G      0.5      1        2 
   9   chr9_35387526     ZGre    A    G        0      0        2 
   9   chr9_35387526     ZHar    A    G        0      0        2 
   9   chr9_35387526   Sample    A    G        0      0        2 
   9   chr9_35391074     AAsi    C    T        0      0        2 
   9   chr9_35391074     AKia    C    T        0      0        2 
   9   chr9_35391074     AOna    C    T        0      0        2 
   9   chr9_35391074     ASom    C    T        0      0        2 
   9   chr9_35391074     HCab    C    T        0      0        2 
   9   chr9_35391074     HPrz    C    T        0      0        2 
   9   chr9_35391074     ZBoe    C    T        0      0        2 
   9   chr9_35391074     ZGre    C    T      0.5      1        2 
   9   chr9_35391074     ZHar    C    T        0      0        2 
   9   chr9_35391074   Sample    C    T        0      0        2 
   9   chr9_35398292     AAsi    T    A        0      0        2 
   9   chr9_35398292     AKia    T    A        0      0        2 
   9   chr9_35398292     AOna    T    A        0      0        2 
   9   chr9_35398292     ASom    T    A        0      0        2 
   9   chr9_35398292     HCab    T    A        0      0        2 
   9   chr9_35398292     HPrz    T    A      0.5      1        2 
   9   chr9_35398292     ZBoe    T    A        0      0        2 
   9   chr9_35398292     ZGre    T    A        0      0        2 
   9   chr9_35398292     ZHar    T    A        0      0        2 
   9   chr9_35398292   Sample    T    A        0      0        2 
   9   chr9_35406192     AAsi    A    G        0      0        2 
   9   chr9_35406192     AKia    A    G        0      0        2 
   9   chr9_35406192     AOna    A    G        0      0        2 
   9   chr9_35406192     ASom    A    G      0.5      1        2 
   9   chr9_35406192     HCab    A    G        0      0        2 
   9   chr9_35406192     HPrz    A    G        0      0        2 
   9   chr9_35406192     ZBoe    A    G        0      0        2 
   9   chr9_35406192     ZGre    A    G        0      0        2 
   9   chr9_35406192     ZHar    A    G        0      0        2 
   9   chr9_35406192   Sample    A    G        0      0        2 
   9   chr9_35406567     AAsi    C    A        0      0        2 
   9   chr9_35406567     AKia    C    A        0      0        2 
   9   chr9_35406567     AOna    C    A        0      0        2 
   9   chr9_35406567     ASom    C    A      0.5      1        2 
   9   chr9_35406567     HCab    C    A        0      0        2 
   9   chr9_35406567     HPrz    C    A        0      0        2 
   9   chr9_35406567     ZBoe    C    A        0      0        2 
   9   chr9_35406567     ZGre    C    A        0      0        2 
   9   chr9_35406567     ZHar    C    A        0      0        2 
   9   chr9_35406567   Sample    C    A        0      0        2 
   9   chr9_35413357     AAsi    G    A        0      0        2 
   9   chr9_35413357     AKia    G    A        0      0        2 
   9   chr9_35413357     AOna    G    A        0      0        2 
   9   chr9_35413357     ASom    G    A        0      0        2 
   9   chr9_35413357     HCab    G    A        1      2        2 
   9   chr9_35413357     HPrz    G    A        1      2        2 
   9   chr9_35413357     ZBoe    G    A        0      0        2 
   9   chr9_35413357     ZGre    G    A        0      0        2 
   9   chr9_35413357     ZHar    G    A        0      0        2 
   9   chr9_35413357   Sample    G    A        0      0        2 
   9   chr9_35415927     AAsi    T    A        0      0        2 
   9   chr9_35415927     AKia    T    A        0      0        2 
   9   chr9_35415927     AOna    T    A        0      0        2 
   9   chr9_35415927     ASom    T    A        0      0        2 
   9   chr9_35415927     HCab    T    A        0      0        2 
   9   chr9_35415927     HPrz    T    A        0      0        2 
   9   chr9_35415927     ZBoe    T    A        0      0        2 
   9   chr9_35415927     ZGre    T    A      0.5      1        2 
   9   chr9_35415927     ZHar    T    A        0      0        2 
   9   chr9_35415927   Sample    T    A        0      0        2 
   9   chr9_35428160     AAsi    C    G        0      0        2 
   9   chr9_35428160     AKia    C    G        1      2        2 
   9   chr9_35428160     AOna    C    G        1      2        2 
   9   chr9_35428160     ASom    C    G        0      0        2 
   9   chr9_35428160     HCab    C    G        0      0        2 
   9   chr9_35428160     HPrz    C    G        0      0        2 
   9   chr9_35428160     ZBoe    C    G        0      0        2 
   9   chr9_35428160     ZGre    C    G        0      0        2 
   9   chr9_35428160     ZHar    C    G        0      0        2 
   9   chr9_35428160   Sample    C    G        0      0        2 
   9   chr9_35436676     AAsi    T    A        0      0        2 
   9   chr9_35436676     AKia    T    A        0      0        2 
   9   chr9_35436676     AOna    T    A        0      0        2 
   9   chr9_35436676     ASom    T    A        0      0        2 
   9   chr9_35436676     HCab    T    A        0      0        2 
   9   chr9_35436676     HPrz    T    A        0      0        2 
   9   chr9_35436676     ZBoe    T    A      0.5      1        2 
   9   chr9_35436676     ZGre    T    A        0      0        2 
   9   chr9_35436676     ZHar    T    A        0      0        2 
   9   chr9_35436676   Sample    T    A        0      0        2 
   9   chr9_35437986     AAsi    T    C        0      0        2 
   9   chr9_35437986     AKia    T    C        0      0        2 
   9   chr9_35437986     AOna    T    C        0      0        2 
   9   chr9_35437986     ASom    T    C        0      0        2 
   9   chr9_35437986     HCab    T    C        0      0        2 
   9   chr9_35437986     HPrz    T    C      0.5      1        2 
   9   chr9_35437986     ZBoe    T    C        0      0        2 
   9   chr9_35437986     ZGre    T    C        0      0        2 
   9   chr9_35437986     ZHar    T    C        0      0        2 
   9   chr9_35437986   Sample    T    C        0      0        2 
   9   chr9_35440519     AAsi    A    C        0      0        2 
   9   chr9_35440519     AKia    A    C        0      0        2 
   9   chr9_35440519     AOna    A    C        0      0        2 
   9   chr9_35440519     ASom    A    C        0      0        2 
   9   chr9_35440519     HCab    A    C        0      0        2 
   9   chr9_35440519     HPrz    A    C        0      0        2 
   9   chr9_35440519     ZBoe    A    C        0      0        2 
   9   chr9_35440519     ZGre    A    C        1      2        2 
   9   chr9_35440519     ZHar    A    C        0      0        2 
   9   chr9_35440519   Sample    A    C        0      0        2 
   9   chr9_35442239     AAsi    C    G        0      0        2 
   9   chr9_35442239     AKia    C    G        0      0        2 
   9   chr9_35442239     AOna    C    G        0      0        2 
   9   chr9_35442239     ASom    C    G        0      0        2 
   9   chr9_35442239     HCab    C    G        1      2        2 
   9   chr9_35442239     HPrz    C    G        1      2        2 
   9   chr9_35442239     ZBoe    C    G        0      0        2 
   9   chr9_35442239     ZGre    C    G        0      0        2 
   9   chr9_35442239     ZHar    C    G        0      0        2 
   9   chr9_35442239   Sample    C    G        0      0        2 
   9   chr9_35445126     AAsi    G    A        0      0        2 
   9   chr9_35445126     AKia    G    A        0      0        2 
   9   chr9_35445126     AOna    G    A        0      0        2 
   9   chr9_35445126     ASom    G    A        0      0        2 
   9   chr9_35445126     HCab    G    A        0      0        2 
   9   chr9_35445126     HPrz    G    A        0      0        2 
   9   chr9_35445126     ZBoe    G    A      0.5      1        2 
   9   chr9_35445126     ZGre    G    A        0      0        2 
   9   chr9_35445126     ZHar    G    A        0      0        2 
   9   chr9_35445126   Sample    G    A        0      0        2 
   9   chr9_35455297     AAsi    C    G        0      0        2 
   9   chr9_35455297     AKia    C    G        0      0        2 
   9   chr9_35455297     AOna    C    G        0      0        2 
   9   chr9_35455297     ASom    C    G        0      0        2 
   9   chr9_35455297     HCab    C    G        0      0        2 
   9   chr9_35455297     HPrz    C    G        0      0        2 
   9   chr9_35455297     ZBoe    C    G        0      0        2 
   9   chr9_35455297     ZGre    C    G      0.5      1        2 
   9   chr9_35455297     ZHar    C    G        0      0        2 
   9   chr9_35455297   Sample    C    G        0      0        2 
   9   chr9_35472353     AAsi    C    G        0      0        2 
   9   chr9_35472353     AKia    C    G        0      0        2 
   9   chr9_35472353     AOna    C    G        0      0        2 
   9   chr9_35472353     ASom    C    G        0      0        2 
   9   chr9_35472353     HCab    C    G        1      2        2 
   9   chr9_35472353     HPrz    C    G        1      2        2 
   9   chr9_35472353     ZBoe    C    G        0      0        2 
   9   chr9_35472353     ZGre    C    G        0      0        2 
   9   chr9_35472353     ZHar    C    G        0      0        2 
   9   chr9_35472353   Sample    C    G        0      0        2 
   9   chr9_35473165     AAsi    C    T        0      0        2 
   9   chr9_35473165     AKia    C    T        0      0        2 
   9   chr9_35473165     AOna    C    T        0      0        2 
   9   chr9_35473165     ASom    C    T        0      0        2 
   9   chr9_35473165     HCab    C    T        1      2        2 
   9   chr9_35473165     HPrz    C    T        1      2        2 
   9   chr9_35473165     ZBoe    C    T        0      0        2 
   9   chr9_35473165     ZGre    C    T        0      0        2 
   9   chr9_35473165     ZHar    C    T        0      0        2 
   9   chr9_35473165   Sample    C    T        0      0        2 
   9   chr9_35485807     AAsi    A    G        0      0        2 
   9   chr9_35485807     AKia    A    G        0      0        2 
   9   chr9_35485807     AOna    A    G        0      0        2 
   9   chr9_35485807     ASom    A    G        0      0        2 
   9   chr9_35485807     HCab    A    G        0      0        2 
   9   chr9_35485807     HPrz    A    G        0      0        2 
   9   chr9_35485807     ZBoe    A    G      0.5      1        2 
   9   chr9_35485807     ZGre    A    G        0      0        2 
   9   chr9_35485807     ZHar    A    G        0      0        2 
   9   chr9_35485807   Sample    A    G        0      0        2 
   9   chr9_35485809     AAsi    G    T        0      0        2 
   9   chr9_35485809     AKia    G    T        0      0        2 
   9   chr9_35485809     AOna    G    T        0      0        2 
   9   chr9_35485809     ASom    G    T        0      0        2 
   9   chr9_35485809     HCab    G    T        0      0        2 
   9   chr9_35485809     HPrz    G    T        0      0        2 
   9   chr9_35485809     ZBoe    G    T      0.5      1        2 
   9   chr9_35485809     ZGre    G    T        0      0        2 
   9   chr9_35485809     ZHar    G    T        0      0        2 
   9   chr9_35485809   Sample    G    T        0      0        2 
   9   chr9_35488085     AAsi    C    G        0      0        2 
   9   chr9_35488085     AKia    C    G        0      0        2 
   9   chr9_35488085     AOna    C    G        0      0        2 
   9   chr9_35488085     ASom    C    G        0      0        2 
   9   chr9_35488085     HCab    C    G        1      2        2 
   9   chr9_35488085     HPrz    C    G        1      2        2 
   9   chr9_35488085     ZBoe    C    G        0      0        2 
   9   chr9_35488085     ZGre    C    G        0      0        2 
   9   chr9_35488085     ZHar    C    G        0      0        2 
   9   chr9_35488085   Sample    C    G        0      0        2 
   9   chr9_35492491     AAsi    C    T        0      0        2 
   9   chr9_35492491     AKia    C    T        0      0        2 
   9   chr9_35492491     AOna    C    T        0      0        2 
   9   chr9_35492491     ASom    C    T        0      0        2 
   9   chr9_35492491     HCab    C    T        0      0        2 
   9   chr9_35492491     HPrz    C    T        0      0        2 
   9   chr9_35492491     ZBoe    C    T        0      0        2 
   9   chr9_35492491     ZGre    C    T      0.5      1        2 
   9   chr9_35492491     ZHar    C    T        0      0        2 
   9   chr9_35492491   Sample    C    T        0      0        2 
   9   chr9_35496164     AAsi    C    T        0      0        2 
   9   chr9_35496164     AKia    C    T        0      0        2 
   9   chr9_35496164     AOna    C    T        0      0        2 
   9   chr9_35496164     ASom    C    T        0      0        2 
   9   chr9_35496164     HCab    C    T        0      0        2 
   9   chr9_35496164     HPrz    C    T        0      0        2 
   9   chr9_35496164     ZBoe    C    T        1      2        2 
   9   chr9_35496164     ZGre    C    T        1      2        2 
   9   chr9_35496164     ZHar    C    T        1      2        2 
   9   chr9_35496164   Sample    C    T        0      0        2 
   9   chr9_35528694     AAsi    A    G        0      0        2 
   9   chr9_35528694     AKia    A    G        1      2        2 
   9   chr9_35528694     AOna    A    G        1      2        2 
   9   chr9_35528694     ASom    A    G        0      0        2 
   9   chr9_35528694     HCab    A    G        0      0        2 
   9   chr9_35528694     HPrz    A    G        0      0        2 
   9   chr9_35528694     ZBoe    A    G        0      0        2 
   9   chr9_35528694     ZGre    A    G        0      0        2 
   9   chr9_35528694     ZHar    A    G        0      0        2 
   9   chr9_35528694   Sample    A    G        0      0        2 
   9   chr9_35533239     AAsi    A    G        0      0        2 
   9   chr9_35533239     AKia    A    G        0      0        2 
   9   chr9_35533239     AOna    A    G        0      0        2 
   9   chr9_35533239     ASom    A    G        0      0        2 
   9   chr9_35533239     HCab    A    G        0      0        2 
   9   chr9_35533239     HPrz    A    G        0      0        2 
   9   chr9_35533239     ZBoe    A    G        0      0        2 
   9   chr9_35533239     ZGre    A    G      0.5      1        2 
   9   chr9_35533239     ZHar    A    G        0      0        2 
   9   chr9_35533239   Sample    A    G        0      0        2 
   9   chr9_35536985     AAsi    G    A        0      0        2 
   9   chr9_35536985     AKia    G    A        0      0        2 
   9   chr9_35536985     AOna    G    A        0      0        2 
   9   chr9_35536985     ASom    G    A        0      0        2 
   9   chr9_35536985     HCab    G    A        1      2        2 
   9   chr9_35536985     HPrz    G    A        1      2        2 
   9   chr9_35536985     ZBoe    G    A        0      0        2 
   9   chr9_35536985     ZGre    G    A        0      0        2 
   9   chr9_35536985     ZHar    G    A        0      0        2 
   9   chr9_35536985   Sample    G    A        0      0        2 
   9   chr9_35565801     AAsi    T    C        0      0        2 
   9   chr9_35565801     AKia    T    C        0      0        2 
   9   chr9_35565801     AOna    T    C        0      0        2 
   9   chr9_35565801     ASom    T    C        0      0        2 
   9   chr9_35565801     HCab    T    C        0      0        2 
   9   chr9_35565801     HPrz    T    C        0      0        2 
   9   chr9_35565801     ZBoe    T    C        0      0        2 
   9   chr9_35565801     ZGre    T    C        0      0        2 
   9   chr9_35565801     ZHar    T    C        1      2        2 
   9   chr9_35565801   Sample    T    C        0      0        2 
   9   chr9_35579888     AAsi    G    A        0      0        2 
   9   chr9_35579888     AKia    G    A        0      0        2 
   9   chr9_35579888     AOna    G    A        0      0        2 
   9   chr9_35579888     ASom    G    A        0      0        2 
   9   chr9_35579888     HCab    G    A        0      0        2 
   9   chr9_35579888     HPrz    G    A      0.5      1        2 
   9   chr9_35579888     ZBoe    G    A        0      0        2 
   9   chr9_35579888     ZGre    G    A        0      0        2 
   9   chr9_35579888     ZHar    G    A        0      0        2 
   9   chr9_35579888   Sample    G    A        0      0        2 
   9   chr9_35583762     AAsi    A    G        0      0        2 
   9   chr9_35583762     AKia    A    G        0      0        2 
   9   chr9_35583762     AOna    A    G        0      0        2 
   9   chr9_35583762     ASom    A    G        0      0        2 
   9   chr9_35583762     HCab    A    G        0      0        2 
   9   chr9_35583762     HPrz    A    G        0      0        2 
   9   chr9_35583762     ZBoe    A    G        0      0        2 
   9   chr9_35583762     ZGre    A    G      0.5      1        2 
   9   chr9_35583762     ZHar    A    G        0      0        2 
   9   chr9_35583762   Sample    A    G        0      0        2 
   9   chr9_35586272     AAsi    T    C        1      2        2 
   9   chr9_35586272     AKia    T    C        0      0        2 
   9   chr9_35586272     AOna    T    C        0      0        2 
   9   chr9_35586272     ASom    T    C        0      0        2 
   9   chr9_35586272     HCab    T    C        0      0        2 
   9   chr9_35586272     HPrz    T    C        0      0        2 
   9   chr9_35586272     ZBoe    T    C        0      0        2 
   9   chr9_35586272     ZGre    T    C        0      0        2 
   9   chr9_35586272     ZHar    T    C        0      0        2 
   9   chr9_35586272   Sample    T    C        1      2        2 
   9   chr9_35628661     AAsi    C    T        0      0        2 
   9   chr9_35628661     AKia    C    T        0      0        2 
   9   chr9_35628661     AOna    C    T        0      0        2 
   9   chr9_35628661     ASom    C    T        0      0        2 
   9   chr9_35628661     HCab    C    T        0      0        2 
   9   chr9_35628661     HPrz    C    T        0      0        2 
   9   chr9_35628661     ZBoe    C    T        0      0        2 
   9   chr9_35628661     ZGre    C    T      0.5      1        2 
   9   chr9_35628661     ZHar    C    T        0      0        2 
   9   chr9_35628661   Sample    C    T        0      0        2 
   9   chr9_35629093     AAsi    A    G        0      0        2 
   9   chr9_35629093     AKia    A    G        0      0        2 
   9   chr9_35629093     AOna    A    G        0      0        2 
   9   chr9_35629093     ASom    A    G        0      0        2 
   9   chr9_35629093     HCab    A    G        1      2        2 
   9   chr9_35629093     HPrz    A    G        1      2        2 
   9   chr9_35629093     ZBoe    A    G        0      0        2 
   9   chr9_35629093     ZGre    A    G        0      0        2 
   9   chr9_35629093     ZHar    A    G        0      0        2 
   9   chr9_35629093   Sample    A    G        0      0        2 
   9   chr9_35629273     AAsi    T    G        0      0        2 
   9   chr9_35629273     AKia    T    G        0      0        2 
   9   chr9_35629273     AOna    T    G        0      0        2 
   9   chr9_35629273     ASom    T    G        0      0        2 
   9   chr9_35629273     HCab    T    G        0      0        2 
   9   chr9_35629273     HPrz    T    G        0      0        2 
   9   chr9_35629273     ZBoe    T    G        0      0        2 
   9   chr9_35629273     ZGre    T    G      0.5      1        2 
   9   chr9_35629273     ZHar    T    G        0      0        2 
   9   chr9_35629273   Sample    T    G        0      0        2 
   9   chr9_35629646     AAsi    C    T        0      0        2 
   9   chr9_35629646     AKia    C    T        0      0        2 
   9   chr9_35629646     AOna    C    T        0      0        2 
   9   chr9_35629646     ASom    C    T        0      0        2 
   9   chr9_35629646     HCab    C    T        0      0        2 
   9   chr9_35629646     HPrz    C    T        0      0        2 
   9   chr9_35629646     ZBoe    C    T      0.5      1        2 
   9   chr9_35629646     ZGre    C    T        0      0        2 
   9   chr9_35629646     ZHar    C    T        0      0        2 
   9   chr9_35629646   Sample    C    T        0      0        2 
   9   chr9_35630632     AAsi    C    A        0      0        2 
   9   chr9_35630632     AKia    C    A        0      0        2 
   9   chr9_35630632     AOna    C    A        0      0        2 
   9   chr9_35630632     ASom    C    A        0      0        2 
   9   chr9_35630632     HCab    C    A        1      2        2 
   9   chr9_35630632     HPrz    C    A        1      2        2 
   9   chr9_35630632     ZBoe    C    A        0      0        2 
   9   chr9_35630632     ZGre    C    A        0      0        2 
   9   chr9_35630632     ZHar    C    A        0      0        2 
   9   chr9_35630632   Sample    C    A        0      0        2 
   9   chr9_35654987     AAsi    T    C        0      0        2 
   9   chr9_35654987     AKia    T    C        0      0        2 
   9   chr9_35654987     AOna    T    C        0      0        2 
   9   chr9_35654987     ASom    T    C        0      0        2 
   9   chr9_35654987     HCab    T    C        1      2        2 
   9   chr9_35654987     HPrz    T    C        1      2        2 
   9   chr9_35654987     ZBoe    T    C        0      0        2 
   9   chr9_35654987     ZGre    T    C        0      0        2 
   9   chr9_35654987     ZHar    T    C        0      0        2 
   9   chr9_35654987   Sample    T    C        0      0        2 
   9   chr9_35665995     AAsi    G    A        0      0        2 
   9   chr9_35665995     AKia    G    A        0      0        2 
   9   chr9_35665995     AOna    G    A        0      0        2 
   9   chr9_35665995     ASom    G    A        0      0        2 
   9   chr9_35665995     HCab    G    A        0      0        2 
   9   chr9_35665995     HPrz    G    A        0      0        2 
   9   chr9_35665995     ZBoe    G    A        0      0        2 
   9   chr9_35665995     ZGre    G    A      0.5      1        2 
   9   chr9_35665995     ZHar    G    A        0      0        2 
   9   chr9_35665995   Sample    G    A        0      0        2 
   9   chr9_35680393     AAsi    G    A        0      0        2 
   9   chr9_35680393     AKia    G    A        0      0        2 
   9   chr9_35680393     AOna    G    A        0      0        2 
   9   chr9_35680393     ASom    G    A        0      0        2 
   9   chr9_35680393     HCab    G    A        0      0        2 
   9   chr9_35680393     HPrz    G    A        0      0        2 
   9   chr9_35680393     ZBoe    G    A        0      0        2 
   9   chr9_35680393     ZGre    G    A        0      0        2 
   9   chr9_35680393     ZHar    G    A        1      2        2 
   9   chr9_35680393   Sample    G    A        0      0        2 
   9   chr9_35683954     AAsi    C    T        0      0        2 
   9   chr9_35683954     AKia    C    T        0      0        2 
   9   chr9_35683954     AOna    C    T        0      0        2 
   9   chr9_35683954     ASom    C    T        0      0        2 
   9   chr9_35683954     HCab    C    T        0      0        2 
   9   chr9_35683954     HPrz    C    T        0      0        2 
   9   chr9_35683954     ZBoe    C    T        0      0        2 
   9   chr9_35683954     ZGre    C    T        1      2        2 
   9   chr9_35683954     ZHar    C    T        0      0        2 
   9   chr9_35683954   Sample    C    T        0      0        2 
   9   chr9_35696155     AAsi    C    T        0      0        2 
   9   chr9_35696155     AKia    C    T        0      0        2 
   9   chr9_35696155     AOna    C    T        0      0        2 
   9   chr9_35696155     ASom    C    T        0      0        2 
   9   chr9_35696155     HCab    C    T        1      2        2 
   9   chr9_35696155     HPrz    C    T        1      2        2 
   9   chr9_35696155     ZBoe    C    T        0      0        2 
   9   chr9_35696155     ZGre    C    T        0      0        2 
   9   chr9_35696155     ZHar    C    T        0      0        2 
   9   chr9_35696155   Sample    C    T        0      0        2 
   9   chr9_35702221     AAsi    G    A        0      0        2 
   9   chr9_35702221     AKia    G    A        0      0        2 
   9   chr9_35702221     AOna    G    A        0      0        2 
   9   chr9_35702221     ASom    G    A        0      0        2 
   9   chr9_35702221     HCab    G    A        1      2        2 
   9   chr9_35702221     HPrz    G    A        1      2        2 
   9   chr9_35702221     ZBoe    G    A        0      0        2 
   9   chr9_35702221     ZGre    G    A        0      0        2 
   9   chr9_35702221     ZHar    G    A        0      0        2 
   9   chr9_35702221   Sample    G    A        0      0        2 
   9   chr9_35702315     AAsi    G    C        0      0        2 
   9   chr9_35702315     AKia    G    C        0      0        2 
   9   chr9_35702315     AOna    G    C        0      0        2 
   9   chr9_35702315     ASom    G    C      0.5      1        2 
   9   chr9_35702315     HCab    G    C        0      0        2 
   9   chr9_35702315     HPrz    G    C        0      0        2 
   9   chr9_35702315     ZBoe    G    C        0      0        2 
   9   chr9_35702315     ZGre    G    C        0      0        2 
   9   chr9_35702315     ZHar    G    C        0      0        2 
   9   chr9_35702315   Sample    G    C        0      0        2 
   9   chr9_35706047     AAsi    G    A        0      0        2 
   9   chr9_35706047     AKia    G    A        0      0        2 
   9   chr9_35706047     AOna    G    A        0      0        2 
   9   chr9_35706047     ASom    G    A        0      0        2 
   9   chr9_35706047     HCab    G    A        0      0        2 
   9   chr9_35706047     HPrz    G    A        0      0        2 
   9   chr9_35706047     ZBoe    G    A      0.5      1        2 
   9   chr9_35706047     ZGre    G    A        0      0        2 
   9   chr9_35706047     ZHar    G    A        0      0        2 
   9   chr9_35706047   Sample    G    A        0      0        2 
   9   chr9_35742065     AAsi    A    G        0      0        2 
   9   chr9_35742065     AKia    A    G        0      0        2 
   9   chr9_35742065     AOna    A    G        0      0        2 
   9   chr9_35742065     ASom    A    G        0      0        2 
   9   chr9_35742065     HCab    A    G        1      2        2 
   9   chr9_35742065     HPrz    A    G        1      2        2 
   9   chr9_35742065     ZBoe    A    G        0      0        2 
   9   chr9_35742065     ZGre    A    G        0      0        2 
   9   chr9_35742065     ZHar    A    G        0      0        2 
   9   chr9_35742065   Sample    A    G        0      0        2 
   9   chr9_35755161     AAsi    G    A        0      0        2 
   9   chr9_35755161     AKia    G    A        0      0        2 
   9   chr9_35755161     AOna    G    A        0      0        2 
   9   chr9_35755161     ASom    G    A        0      0        2 
   9   chr9_35755161     HCab    G    A        0      0        2 
   9   chr9_35755161     HPrz    G    A        0      0        2 
   9   chr9_35755161     ZBoe    G    A        0      0        2 
   9   chr9_35755161     ZGre    G    A        0      0        2 
   9   chr9_35755161     ZHar    G    A        1      2        2 
   9   chr9_35755161   Sample    G    A        0      0        2 
   9   chr9_35769097     AAsi    C    A        0      0        2 
   9   chr9_35769097     AKia    C    A        0      0        2 
   9   chr9_35769097     AOna    C    A        0      0        2 
   9   chr9_35769097     ASom    C    A        0      0        2 
   9   chr9_35769097     HCab    C    A        1      2        2 
   9   chr9_35769097     HPrz    C    A        1      2        2 
   9   chr9_35769097     ZBoe    C    A        0      0        2 
   9   chr9_35769097     ZGre    C    A        0      0        2 
   9   chr9_35769097     ZHar    C    A        0      0        2 
   9   chr9_35769097   Sample    C    A        0      0        2 
   9   chr9_35781951     AAsi    A    C        0      0        2 
   9   chr9_35781951     AKia    A    C        0      0        2 
   9   chr9_35781951     AOna    A    C        0      0        2 
   9   chr9_35781951     ASom    A    C        0      0        2 
   9   chr9_35781951     HCab    A    C        0      0        2 
   9   chr9_35781951     HPrz    A    C        0      0        2 
   9   chr9_35781951     ZBoe    A    C        0      0        2 
   9   chr9_35781951     ZGre    A    C        0      0        2 
   9   chr9_35781951     ZHar    A    C        1      2        2 
   9   chr9_35781951   Sample    A    C        0      0        2 
   9   chr9_35799987     AAsi    C    A        0      0        2 
   9   chr9_35799987     AKia    C    A        1      2        2 
   9   chr9_35799987     AOna    C    A        1      2        2 
   9   chr9_35799987     ASom    C    A        0      0        2 
   9   chr9_35799987     HCab    C    A        0      0        2 
   9   chr9_35799987     HPrz    C    A        0      0        2 
   9   chr9_35799987     ZBoe    C    A        0      0        2 
   9   chr9_35799987     ZGre    C    A        0      0        2 
   9   chr9_35799987     ZHar    C    A        0      0        2 
   9   chr9_35799987   Sample    C    A        0      0        2 
   9   chr9_35802665     AAsi    G    T        0      0        2 
   9   chr9_35802665     AKia    G    T        1      2        2 
   9   chr9_35802665     AOna    G    T      0.5      1        2 
   9   chr9_35802665     ASom    G    T        0      0        2 
   9   chr9_35802665     HCab    G    T        0      0        2 
   9   chr9_35802665     HPrz    G    T        0      0        2 
   9   chr9_35802665     ZBoe    G    T        0      0        2 
   9   chr9_35802665     ZGre    G    T        0      0        2 
   9   chr9_35802665     ZHar    G    T        0      0        2 
   9   chr9_35802665   Sample    G    T        0      0        2 
   9   chr9_35804904     AAsi    A    G        0      0        2 
   9   chr9_35804904     AKia    A    G        1      2        2 
   9   chr9_35804904     AOna    A    G        0      0        2 
   9   chr9_35804904     ASom    A    G        0      0        2 
   9   chr9_35804904     HCab    A    G        0      0        2 
   9   chr9_35804904     HPrz    A    G        0      0        2 
   9   chr9_35804904     ZBoe    A    G        0      0        2 
   9   chr9_35804904     ZGre    A    G        0      0        2 
   9   chr9_35804904     ZHar    A    G        0      0        2 
   9   chr9_35804904   Sample    A    G        0      0        2 
   9   chr9_35808002     AAsi    C    T        0      0        2 
   9   chr9_35808002     AKia    C    T        0      0        2 
   9   chr9_35808002     AOna    C    T        0      0        2 
   9   chr9_35808002     ASom    C    T        1      2        2 
   9   chr9_35808002     HCab    C    T        0      0        2 
   9   chr9_35808002     HPrz    C    T        0      0        2 
   9   chr9_35808002     ZBoe    C    T        0      0        2 
   9   chr9_35808002     ZGre    C    T        0      0        2 
   9   chr9_35808002     ZHar    C    T        0      0        2 
   9   chr9_35808002   Sample    C    T        0      0        2 
   9   chr9_35814421     AAsi    G    A        0      0        2 
   9   chr9_35814421     AKia    G    A        0      0        2 
   9   chr9_35814421     AOna    G    A        0      0        2 
   9   chr9_35814421     ASom    G    A        0      0        2 
   9   chr9_35814421     HCab    G    A        1      2        2 
   9   chr9_35814421     HPrz    G    A        1      2        2 
   9   chr9_35814421     ZBoe    G    A        0      0        2 
   9   chr9_35814421     ZGre    G    A        0      0        2 
   9   chr9_35814421     ZHar    G    A        0      0        2 
   9   chr9_35814421   Sample    G    A        0      0        2 
   9   chr9_35817817     AAsi    A    G        0      0        2 
   9   chr9_35817817     AKia    A    G        1      2        2 
   9   chr9_35817817     AOna    A    G        1      2        2 
   9   chr9_35817817     ASom    A    G        0      0        2 
   9   chr9_35817817     HCab    A    G        0      0        2 
   9   chr9_35817817     HPrz    A    G        0      0        2 
   9   chr9_35817817     ZBoe    A    G        0      0        2 
   9   chr9_35817817     ZGre    A    G        0      0        2 
   9   chr9_35817817     ZHar    A    G        0      0        2 
   9   chr9_35817817   Sample    A    G        0      0        2 
   9   chr9_35821991     AAsi    T    C        0      0        2 
   9   chr9_35821991     AKia    T    C        0      0        2 
   9   chr9_35821991     AOna    T    C        0      0        2 
   9   chr9_35821991     ASom    T    C        0      0        2 
   9   chr9_35821991     HCab    T    C        1      2        2 
   9   chr9_35821991     HPrz    T    C        1      2        2 
   9   chr9_35821991     ZBoe    T    C        0      0        2 
   9   chr9_35821991     ZGre    T    C        0      0        2 
   9   chr9_35821991     ZHar    T    C        0      0        2 
   9   chr9_35821991   Sample    T    C        0      0        2 
   9   chr9_35823880     AAsi    G    T        0      0        2 
   9   chr9_35823880     AKia    G    T        0      0        2 
   9   chr9_35823880     AOna    G    T        0      0        2 
   9   chr9_35823880     ASom    G    T        0      0        2 
   9   chr9_35823880     HCab    G    T        0      0        2 
   9   chr9_35823880     HPrz    G    T        0      0        2 
   9   chr9_35823880     ZBoe    G    T        0      0        2 
   9   chr9_35823880     ZGre    G    T        0      0        2 
   9   chr9_35823880     ZHar    G    T        1      2        2 
   9   chr9_35823880   Sample    G    T        0      0        2 
   9   chr9_35825520     AAsi    C    A        0      0        2 
   9   chr9_35825520     AKia    C    A        0      0        2 
   9   chr9_35825520     AOna    C    A        0      0        2 
   9   chr9_35825520     ASom    C    A        0      0        2 
   9   chr9_35825520     HCab    C    A        1      2        2 
   9   chr9_35825520     HPrz    C    A        1      2        2 
   9   chr9_35825520     ZBoe    C    A        0      0        2 
   9   chr9_35825520     ZGre    C    A        0      0        2 
   9   chr9_35825520     ZHar    C    A        1      2        2 
   9   chr9_35825520   Sample    C    A        0      0        2 
   9   chr9_35828407     AAsi    C    T        0      0        2 
   9   chr9_35828407     AKia    C    T        0      0        2 
   9   chr9_35828407     AOna    C    T        0      0        2 
   9   chr9_35828407     ASom    C    T        0      0        2 
   9   chr9_35828407     HCab    C    T        1      2        2 
   9   chr9_35828407     HPrz    C    T        1      2        2 
   9   chr9_35828407     ZBoe    C    T        0      0        2 
   9   chr9_35828407     ZGre    C    T        0      0        2 
   9   chr9_35828407     ZHar    C    T        0      0        2 
   9   chr9_35828407   Sample    C    T        0      0        2 
   9   chr9_35831275     AAsi    G    A        1      2        2 
   9   chr9_35831275     AKia    G    A        0      0        2 
   9   chr9_35831275     AOna    G    A        0      0        2 
   9   chr9_35831275     ASom    G    A        0      0        2 
   9   chr9_35831275     HCab    G    A        0      0        2 
   9   chr9_35831275     HPrz    G    A        0      0        2 
   9   chr9_35831275     ZBoe    G    A        0      0        2 
   9   chr9_35831275     ZGre    G    A        0      0        2 
   9   chr9_35831275     ZHar    G    A        0      0        2 
   9   chr9_35831275   Sample    G    A        1      2        2 
   9   chr9_35835061     AAsi    T    C        0      0        2 
   9   chr9_35835061     AKia    T    C        0      0        2 
   9   chr9_35835061     AOna    T    C        0      0        2 
   9   chr9_35835061     ASom    T    C        0      0        2 
   9   chr9_35835061     HCab    T    C        0      0        2 
   9   chr9_35835061     HPrz    T    C        0      0        2 
   9   chr9_35835061     ZBoe    T    C      0.5      1        2 
   9   chr9_35835061     ZGre    T    C        0      0        2 
   9   chr9_35835061     ZHar    T    C        0      0        2 
   9   chr9_35835061   Sample    T    C        0      0        2 
   9   chr9_35838885     AAsi    A    G        0      0        2 
   9   chr9_35838885     AKia    A    G        0      0        2 
   9   chr9_35838885     AOna    A    G        0      0        2 
   9   chr9_35838885     ASom    A    G        0      0        2 
   9   chr9_35838885     HCab    A    G        0      0        2 
   9   chr9_35838885     HPrz    A    G        0      0        2 
   9   chr9_35838885     ZBoe    A    G        0      0        2 
   9   chr9_35838885     ZGre    A    G        1      2        2 
   9   chr9_35838885     ZHar    A    G        0      0        2 
   9   chr9_35838885   Sample    A    G        0      0        2 
   9   chr9_35848062     AAsi    C    T        0      0        2 
   9   chr9_35848062     AKia    C    T        1      2        2 
   9   chr9_35848062     AOna    C    T        1      2        2 
   9   chr9_35848062     ASom    C    T        0      0        2 
   9   chr9_35848062     HCab    C    T        0      0        2 
   9   chr9_35848062     HPrz    C    T        0      0        2 
   9   chr9_35848062     ZBoe    C    T        0      0        2 
   9   chr9_35848062     ZGre    C    T        0      0        2 
   9   chr9_35848062     ZHar    C    T        0      0        2 
   9   chr9_35848062   Sample    C    T        0      0        2 
   9   chr9_35849381     AAsi    A    G        0      0        2 
   9   chr9_35849381     AKia    A    G        0      0        2 
   9   chr9_35849381     AOna    A    G        0      0        2 
   9   chr9_35849381     ASom    A    G        0      0        2 
   9   chr9_35849381     HCab    A    G        0      0        2 
   9   chr9_35849381     HPrz    A    G        0      0        2 
   9   chr9_35849381     ZBoe    A    G        0      0        2 
   9   chr9_35849381     ZGre    A    G        0      0        2 
   9   chr9_35849381     ZHar    A    G        1      2        2 
   9   chr9_35849381   Sample    A    G        0      0        2 
   9   chr9_35858010     AAsi    G    T        0      0        2 
   9   chr9_35858010     AKia    G    T        0      0        2 
   9   chr9_35858010     AOna    G    T        0      0        2 
   9   chr9_35858010     ASom    G    T        0      0        2 
   9   chr9_35858010     HCab    G    T        1      2        2 
   9   chr9_35858010     HPrz    G    T        1      2        2 
   9   chr9_35858010     ZBoe    G    T        0      0        2 
   9   chr9_35858010     ZGre    G    T        0      0        2 
   9   chr9_35858010     ZHar    G    T        0      0        2 
   9   chr9_35858010   Sample    G    T        0      0        2 
   9   chr9_35863613     AAsi    C    G        0      0        2 
   9   chr9_35863613     AKia    C    G        1      2        2 
   9   chr9_35863613     AOna    C    G      0.5      1        2 
   9   chr9_35863613     ASom    C    G        0      0        2 
   9   chr9_35863613     HCab    C    G        0      0        2 
   9   chr9_35863613     HPrz    C    G        0      0        2 
   9   chr9_35863613     ZBoe    C    G        0      0        2 
   9   chr9_35863613     ZGre    C    G        0      0        2 
   9   chr9_35863613     ZHar    C    G        0      0        2 
   9   chr9_35863613   Sample    C    G        0      0        2 
   9   chr9_35870669     AAsi    G    C        0      0        2 
   9   chr9_35870669     AKia    G    C        0      0        2 
   9   chr9_35870669     AOna    G    C        0      0        2 
   9   chr9_35870669     ASom    G    C        0      0        2 
   9   chr9_35870669     HCab    G    C        1      2        2 
   9   chr9_35870669     HPrz    G    C        1      2        2 
   9   chr9_35870669     ZBoe    G    C        0      0        2 
   9   chr9_35870669     ZGre    G    C        0      0        2 
   9   chr9_35870669     ZHar    G    C        0      0        2 
   9   chr9_35870669   Sample    G    C        0      0        2 
   9   chr9_35875335     AAsi    T    C        0      0        2 
   9   chr9_35875335     AKia    T    C        0      0        2 
   9   chr9_35875335     AOna    T    C        0      0        2 
   9   chr9_35875335     ASom    T    C        0      0        2 
   9   chr9_35875335     HCab    T    C        0      0        2 
   9   chr9_35875335     HPrz    T    C        0      0        2 
   9   chr9_35875335     ZBoe    T    C        0      0        2 
   9   chr9_35875335     ZGre    T    C        0      0        2 
   9   chr9_35875335     ZHar    T    C        1      2        2 
   9   chr9_35875335   Sample    T    C        0      0        2 
   9   chr9_35878246     AAsi    G    A        0      0        2 
   9   chr9_35878246     AKia    G    A        0      0        2 
   9   chr9_35878246     AOna    G    A        0      0        2 
   9   chr9_35878246     ASom    G    A        0      0        2 
   9   chr9_35878246     HCab    G    A        0      0        2 
   9   chr9_35878246     HPrz    G    A        0      0        2 
   9   chr9_35878246     ZBoe    G    A      0.5      1        2 
   9   chr9_35878246     ZGre    G    A        0      0        2 
   9   chr9_35878246     ZHar    G    A        0      0        2 
   9   chr9_35878246   Sample    G    A        0      0        2 
   9   chr9_35881510     AAsi    A    G        0      0        2 
   9   chr9_35881510     AKia    A    G        1      2        2 
   9   chr9_35881510     AOna    A    G        1      2        2 
   9   chr9_35881510     ASom    A    G        0      0        2 
   9   chr9_35881510     HCab    A    G        0      0        2 
   9   chr9_35881510     HPrz    A    G        0      0        2 
   9   chr9_35881510     ZBoe    A    G        0      0        2 
   9   chr9_35881510     ZGre    A    G        0      0        2 
   9   chr9_35881510     ZHar    A    G        0      0        2 
   9   chr9_35881510   Sample    A    G        0      0        2 
   9   chr9_35892995     AAsi    T    C        0      0        2 
   9   chr9_35892995     AKia    T    C        1      2        2 
   9   chr9_35892995     AOna    T    C        0      0        2 
   9   chr9_35892995     ASom    T    C        0      0        2 
   9   chr9_35892995     HCab    T    C        0      0        2 
   9   chr9_35892995     HPrz    T    C        0      0        2 
   9   chr9_35892995     ZBoe    T    C        0      0        2 
   9   chr9_35892995     ZGre    T    C        0      0        2 
   9   chr9_35892995     ZHar    T    C        0      0        2 
   9   chr9_35892995   Sample    T    C        0      0        2 
   9   chr9_35896817     AAsi    T    C        0      0        2 
   9   chr9_35896817     AKia    T    C        0      0        2 
   9   chr9_35896817     AOna    T    C        0      0        2 
   9   chr9_35896817     ASom    T    C        0      0        2 
   9   chr9_35896817     HCab    T    C        0      0        2 
   9   chr9_35896817     HPrz    T    C        0      0        2 
   9   chr9_35896817     ZBoe    T    C      0.5      1        2 
   9   chr9_35896817     ZGre    T    C        0      0        2 
   9   chr9_35896817     ZHar    T    C        0      0        2 
   9   chr9_35896817   Sample    T    C        0      0        2 
   9   chr9_35899821     AAsi    T    C        0      0        2 
   9   chr9_35899821     AKia    T    C        0      0        2 
   9   chr9_35899821     AOna    T    C        0      0        2 
   9   chr9_35899821     ASom    T    C        0      0        2 
   9   chr9_35899821     HCab    T    C        0      0        2 
   9   chr9_35899821     HPrz    T    C        0      0        2 
   9   chr9_35899821     ZBoe    T    C        0      0        2 
   9   chr9_35899821     ZGre    T    C        1      2        2 
   9   chr9_35899821     ZHar    T    C        0      0        2 
   9   chr9_35899821   Sample    T    C        0      0        2 
   9   chr9_35903893     AAsi    A    C        0      0        2 
   9   chr9_35903893     AKia    A    C        0      0        2 
   9   chr9_35903893     AOna    A    C        0      0        2 
   9   chr9_35903893     ASom    A    C        0      0        2 
   9   chr9_35903893     HCab    A    C        1      2        2 
   9   chr9_35903893     HPrz    A    C        1      2        2 
   9   chr9_35903893     ZBoe    A    C        0      0        2 
   9   chr9_35903893     ZGre    A    C        0      0        2 
   9   chr9_35903893     ZHar    A    C        0      0        2 
   9   chr9_35903893   Sample    A    C        0      0        2 
   9   chr9_35904953     AAsi    T    A      0.5      1        2 
   9   chr9_35904953     AKia    T    A        0      0        2 
   9   chr9_35904953     AOna    T    A        0      0        2 
   9   chr9_35904953     ASom    T    A        0      0        2 
   9   chr9_35904953     HCab    T    A        0      0        2 
   9   chr9_35904953     HPrz    T    A        0      0        2 
   9   chr9_35904953     ZBoe    T    A        0      0        2 
   9   chr9_35904953     ZGre    T    A        0      0        2 
   9   chr9_35904953     ZHar    T    A        0      0        2 
   9   chr9_35904953   Sample    T    A        1      2        2 
   9   chr9_35907657     AAsi    T    C        0      0        2 
   9   chr9_35907657     AKia    T    C        1      2        2 
   9   chr9_35907657     AOna    T    C      0.5      1        2 
   9   chr9_35907657     ASom    T    C        0      0        2 
   9   chr9_35907657     HCab    T    C        0      0        2 
   9   chr9_35907657     HPrz    T    C        0      0        2 
   9   chr9_35907657     ZBoe    T    C        0      0        2 
   9   chr9_35907657     ZGre    T    C        0      0        2 
   9   chr9_35907657     ZHar    T    C        0      0        2 
   9   chr9_35907657   Sample    T    C        0      0        2 
   9   chr9_35910458     AAsi    T    G        0      0        2 
   9   chr9_35910458     AKia    T    G        0      0        2 
   9   chr9_35910458     AOna    T    G        0      0        2 
   9   chr9_35910458     ASom    T    G        0      0        2 
   9   chr9_35910458     HCab    T    G        0      0        2 
   9   chr9_35910458     HPrz    T    G        0      0        2 
   9   chr9_35910458     ZBoe    T    G        0      0        2 
   9   chr9_35910458     ZGre    T    G        0      0        2 
   9   chr9_35910458     ZHar    T    G        1      2        2 
   9   chr9_35910458   Sample    T    G        0      0        2 
   9   chr9_35913221     AAsi    G    T        0      0        2 
   9   chr9_35913221     AKia    G    T        0      0        2 
   9   chr9_35913221     AOna    G    T      0.5      1        2 
   9   chr9_35913221     ASom    G    T        0      0        2 
   9   chr9_35913221     HCab    G    T        0      0        2 
   9   chr9_35913221     HPrz    G    T        0      0        2 
   9   chr9_35913221     ZBoe    G    T        0      0        2 
   9   chr9_35913221     ZGre    G    T        0      0        2 
   9   chr9_35913221     ZHar    G    T        0      0        2 
   9   chr9_35913221   Sample    G    T        0      0        2 
   9   chr9_35917382     AAsi    A    G        0      0        2 
   9   chr9_35917382     AKia    A    G        0      0        2 
   9   chr9_35917382     AOna    A    G        0      0        2 
   9   chr9_35917382     ASom    A    G        0      0        2 
   9   chr9_35917382     HCab    A    G        1      2        2 
   9   chr9_35917382     HPrz    A    G        1      2        2 
   9   chr9_35917382     ZBoe    A    G        0      0        2 
   9   chr9_35917382     ZGre    A    G        0      0        2 
   9   chr9_35917382     ZHar    A    G        0      0        2 
   9   chr9_35917382   Sample    A    G        0      0        2 
   9   chr9_35918083     AAsi    T    C        1      2        2 
   9   chr9_35918083     AKia    T    C        0      0        2 
   9   chr9_35918083     AOna    T    C        0      0        2 
   9   chr9_35918083     ASom    T    C        1      2        2 
   9   chr9_35918083     HCab    T    C        1      2        2 
   9   chr9_35918083     HPrz    T    C        1      2        2 
   9   chr9_35918083     ZBoe    T    C        0      0        2 
   9   chr9_35918083     ZGre    T    C        0      0        2 
   9   chr9_35918083     ZHar    T    C        0      0        2 
   9   chr9_35918083   Sample    T    C        1      2        2 
   9   chr9_35927339     AAsi    C    T        0      0        2 
   9   chr9_35927339     AKia    C    T        1      2        2 
   9   chr9_35927339     AOna    C    T        1      2        2 
   9   chr9_35927339     ASom    C    T        0      0        2 
   9   chr9_35927339     HCab    C    T        0      0        2 
   9   chr9_35927339     HPrz    C    T        0      0        2 
   9   chr9_35927339     ZBoe    C    T        0      0        2 
   9   chr9_35927339     ZGre    C    T        0      0        2 
   9   chr9_35927339     ZHar    C    T        0      0        2 
   9   chr9_35927339   Sample    C    T        0      0        2 
   9   chr9_35938681     AAsi    G    A        0      0        2 
   9   chr9_35938681     AKia    G    A        1      2        2 
   9   chr9_35938681     AOna    G    A        1      2        2 
   9   chr9_35938681     ASom    G    A        0      0        2 
   9   chr9_35938681     HCab    G    A        0      0        2 
   9   chr9_35938681     HPrz    G    A        0      0        2 
   9   chr9_35938681     ZBoe    G    A        0      0        2 
   9   chr9_35938681     ZGre    G    A        0      0        2 
   9   chr9_35938681     ZHar    G    A        1      2        2 
   9   chr9_35938681   Sample    G    A        0      0        2 
   9   chr9_35948734     AAsi    C    T        0      0        2 
   9   chr9_35948734     AKia    C    T        0      0        2 
   9   chr9_35948734     AOna    C    T      0.5      1        2 
   9   chr9_35948734     ASom    C    T        0      0        2 
   9   chr9_35948734     HCab    C    T        0      0        2 
   9   chr9_35948734     HPrz    C    T        0      0        2 
   9   chr9_35948734     ZBoe    C    T        0      0        2 
   9   chr9_35948734     ZGre    C    T        0      0        2 
   9   chr9_35948734     ZHar    C    T        0      0        2 
   9   chr9_35948734   Sample    C    T        0      0        2 
   9   chr9_35951910     AAsi    T    C      0.5      1        2 
   9   chr9_35951910     AKia    T    C        0      0        2 
   9   chr9_35951910     AOna    T    C        0      0        2 
   9   chr9_35951910     ASom    T    C        0      0        2 
   9   chr9_35951910     HCab    T    C        0      0        2 
   9   chr9_35951910     HPrz    T    C        0      0        2 
   9   chr9_35951910     ZBoe    T    C        0      0        2 
   9   chr9_35951910     ZGre    T    C        0      0        2 
   9   chr9_35951910     ZHar    T    C        0      0        2 
   9   chr9_35951910   Sample    T    C        0      0        2 
   9   chr9_35958430     AAsi    T    C        0      0        2 
   9   chr9_35958430     AKia    T    C        0      0        2 
   9   chr9_35958430     AOna    T    C        0      0        2 
   9   chr9_35958430     ASom    T    C        0      0        2 
   9   chr9_35958430     HCab    T    C        1      2        2 
   9   chr9_35958430     HPrz    T    C        1      2        2 
   9   chr9_35958430     ZBoe    T    C        0      0        2 
   9   chr9_35958430     ZGre    T    C        0      0        2 
   9   chr9_35958430     ZHar    T    C        0      0        2 
   9   chr9_35958430   Sample    T    C        0      0        2 
   9   chr9_35962476     AAsi    T    G        0      0        2 
   9   chr9_35962476     AKia    T    G        0      0        2 
   9   chr9_35962476     AOna    T    G        0      0        2 
   9   chr9_35962476     ASom    T    G        0      0        2 
   9   chr9_35962476     HCab    T    G        0      0        2 
   9   chr9_35962476     HPrz    T    G        0      0        2 
   9   chr9_35962476     ZBoe    T    G        0      0        2 
   9   chr9_35962476     ZGre    T    G        0      0        2 
   9   chr9_35962476     ZHar    T    G        1      2        2 
   9   chr9_35962476   Sample    T    G        0      0        2 
   9   chr9_35965072     AAsi    G    T        0      0        2 
   9   chr9_35965072     AKia    G    T        0      0        2 
   9   chr9_35965072     AOna    G    T        0      0        2 
   9   chr9_35965072     ASom    G    T        0      0        2 
   9   chr9_35965072     HCab    G    T        1      2        2 
   9   chr9_35965072     HPrz    G    T        1      2        2 
   9   chr9_35965072     ZBoe    G    T        0      0        2 
   9   chr9_35965072     ZGre    G    T        0      0        2 
   9   chr9_35965072     ZHar    G    T        0      0        2 
   9   chr9_35965072   Sample    G    T        0      0        2 
   9   chr9_35992023     AAsi    T    C        0      0        2 
   9   chr9_35992023     AKia    T    C        0      0        2 
   9   chr9_35992023     AOna    T    C        0      0        2 
   9   chr9_35992023     ASom    T    C        0      0        2 
   9   chr9_35992023     HCab    T    C        0      0        2 
   9   chr9_35992023     HPrz    T    C        0      0        2 
   9   chr9_35992023     ZBoe    T    C        0      0        2 
   9   chr9_35992023     ZGre    T    C        0      0        2 
   9   chr9_35992023     ZHar    T    C        1      2        2 
   9   chr9_35992023   Sample    T    C        0      0        2 
   9   chr9_35994769     AAsi    C    T        0      0        2 
   9   chr9_35994769     AKia    C    T        0      0        2 
   9   chr9_35994769     AOna    C    T        0      0        2 
   9   chr9_35994769     ASom    C    T        0      0        2 
   9   chr9_35994769     HCab    C    T        0      0        2 
   9   chr9_35994769     HPrz    C    T        0      0        2 
   9   chr9_35994769     ZBoe    C    T        0      0        2 
   9   chr9_35994769     ZGre    C    T      0.5      1        2 
   9   chr9_35994769     ZHar    C    T        0      0        2 
   9   chr9_35994769   Sample    C    T        0      0        2 
   9   chr9_35998151     AAsi    G    A        0      0        2 
   9   chr9_35998151     AKia    G    A        0      0        2 
   9   chr9_35998151     AOna    G    A        0      0        2 
   9   chr9_35998151     ASom    G    A        0      0        2 
   9   chr9_35998151     HCab    G    A        0      0        2 
   9   chr9_35998151     HPrz    G    A        0      0        2 
   9   chr9_35998151     ZBoe    G    A      0.5      1        2 
   9   chr9_35998151     ZGre    G    A        0      0        2 
   9   chr9_35998151     ZHar    G    A        0      0        2 
   9   chr9_35998151   Sample    G    A        0      0        2 
   9   chr9_35999381     AAsi    T    C        0      0        2 
   9   chr9_35999381     AKia    T    C        0      0        2 
   9   chr9_35999381     AOna    T    C        0      0        2 
   9   chr9_35999381     ASom    T    C        0      0        2 
   9   chr9_35999381     HCab    T    C        1      2        2 
   9   chr9_35999381     HPrz    T    C        1      2        2 
   9   chr9_35999381     ZBoe    T    C        0      0        2 
   9   chr9_35999381     ZGre    T    C        0      0        2 
   9   chr9_35999381     ZHar    T    C        0      0        2 
   9   chr9_35999381   Sample    T    C        0      0        2 
   9   chr9_36000631     AAsi    G    A        0      0        2 
   9   chr9_36000631     AKia    G    A        0      0        2 
   9   chr9_36000631     AOna    G    A      0.5      1        2 
   9   chr9_36000631     ASom    G    A        0      0        2 
   9   chr9_36000631     HCab    G    A        0      0        2 
   9   chr9_36000631     HPrz    G    A        0      0        2 
   9   chr9_36000631     ZBoe    G    A        0      0        2 
   9   chr9_36000631     ZGre    G    A        0      0        2 
   9   chr9_36000631     ZHar    G    A        0      0        2 
   9   chr9_36000631   Sample    G    A        0      0        2 
   9   chr9_36001233     AAsi    T    C        0      0        2 
   9   chr9_36001233     AKia    T    C        0      0        2 
   9   chr9_36001233     AOna    T    C        0      0        2 
   9   chr9_36001233     ASom    T    C        0      0        2 
   9   chr9_36001233     HCab    T    C        1      2        2 
   9   chr9_36001233     HPrz    T    C        1      2        2 
   9   chr9_36001233     ZBoe    T    C        0      0        2 
   9   chr9_36001233     ZGre    T    C        0      0        2 
   9   chr9_36001233     ZHar    T    C        0      0        2 
   9   chr9_36001233   Sample    T    C        0      0        2 
   9   chr9_36008025     AAsi    C    A        1      2        2 
   9   chr9_36008025     AKia    C    A        0      0        2 
   9   chr9_36008025     AOna    C    A        0      0        2 
   9   chr9_36008025     ASom    C    A        1      2        2 
   9   chr9_36008025     HCab    C    A        0      0        2 
   9   chr9_36008025     HPrz    C    A        0      0        2 
   9   chr9_36008025     ZBoe    C    A        0      0        2 
   9   chr9_36008025     ZGre    C    A        0      0        2 
   9   chr9_36008025     ZHar    C    A        0      0        2 
   9   chr9_36008025   Sample    C    A        1      2        2 
   9   chr9_36017934     AAsi    C    T        0      0        2 
   9   chr9_36017934     AKia    C    T        0      0        2 
   9   chr9_36017934     AOna    C    T        0      0        2 
   9   chr9_36017934     ASom    C    T        0      0        2 
   9   chr9_36017934     HCab    C    T        0      0        2 
   9   chr9_36017934     HPrz    C    T        0      0        2 
   9   chr9_36017934     ZBoe    C    T        0      0        2 
   9   chr9_36017934     ZGre    C    T        0      0        2 
   9   chr9_36017934     ZHar    C    T        1      2        2 
   9   chr9_36017934   Sample    C    T        0      0        2 
   9   chr9_36018916     AAsi    C    G        0      0        2 
   9   chr9_36018916     AKia    C    G        0      0        2 
   9   chr9_36018916     AOna    C    G        0      0        2 
   9   chr9_36018916     ASom    C    G        0      0        2 
   9   chr9_36018916     HCab    C    G        0      0        2 
   9   chr9_36018916     HPrz    C    G        0      0        2 
   9   chr9_36018916     ZBoe    C    G        0      0        2 
   9   chr9_36018916     ZGre    C    G        0      0        2 
   9   chr9_36018916     ZHar    C    G        1      2        2 
   9   chr9_36018916   Sample    C    G        0      0        2 
   9   chr9_36021404     AAsi    G    T        0      0        2 
   9   chr9_36021404     AKia    G    T        1      2        2 
   9   chr9_36021404     AOna    G    T        1      2        2 
   9   chr9_36021404     ASom    G    T        0      0        2 
   9   chr9_36021404     HCab    G    T        0      0        2 
   9   chr9_36021404     HPrz    G    T        0      0        2 
   9   chr9_36021404     ZBoe    G    T        0      0        2 
   9   chr9_36021404     ZGre    G    T        0      0        2 
   9   chr9_36021404     ZHar    G    T        0      0        2 
   9   chr9_36021404   Sample    G    T        0      0        2 
   9   chr9_36024422     AAsi    C    G        0      0        2 
   9   chr9_36024422     AKia    C    G        0      0        2 
   9   chr9_36024422     AOna    C    G        0      0        2 
   9   chr9_36024422     ASom    C    G        0      0        2 
   9   chr9_36024422     HCab    C    G        1      2        2 
   9   chr9_36024422     HPrz    C    G        1      2        2 
   9   chr9_36024422     ZBoe    C    G        0      0        2 
   9   chr9_36024422     ZGre    C    G        0      0        2 
   9   chr9_36024422     ZHar    C    G        0      0        2 
   9   chr9_36024422   Sample    C    G        0      0        2 
   9   chr9_36030698     AAsi    A    C        0      0        2 
   9   chr9_36030698     AKia    A    C        0      0        2 
   9   chr9_36030698     AOna    A    C        0      0        2 
   9   chr9_36030698     ASom    A    C        0      0        2 
   9   chr9_36030698     HCab    A    C        1      2        2 
   9   chr9_36030698     HPrz    A    C        1      2        2 
   9   chr9_36030698     ZBoe    A    C        0      0        2 
   9   chr9_36030698     ZGre    A    C        0      0        2 
   9   chr9_36030698     ZHar    A    C        0      0        2 
   9   chr9_36030698   Sample    A    C        0      0        2 
   9   chr9_36033344     AAsi    C    T        0      0        2 
   9   chr9_36033344     AKia    C    T        1      2        2 
   9   chr9_36033344     AOna    C    T        1      2        2 
   9   chr9_36033344     ASom    C    T        0      0        2 
   9   chr9_36033344     HCab    C    T        0      0        2 
   9   chr9_36033344     HPrz    C    T        0      0        2 
   9   chr9_36033344     ZBoe    C    T        0      0        2 
   9   chr9_36033344     ZGre    C    T        0      0        2 
   9   chr9_36033344     ZHar    C    T        0      0        2 
   9   chr9_36033344   Sample    C    T        0      0        2 
   9   chr9_36033710     AAsi    A    T        0      0        2 
   9   chr9_36033710     AKia    A    T        0      0        2 
   9   chr9_36033710     AOna    A    T        0      0        2 
   9   chr9_36033710     ASom    A    T        0      0        2 
   9   chr9_36033710     HCab    A    T        1      2        2 
   9   chr9_36033710     HPrz    A    T        1      2        2 
   9   chr9_36033710     ZBoe    A    T        0      0        2 
   9   chr9_36033710     ZGre    A    T        0      0        2 
   9   chr9_36033710     ZHar    A    T        0      0        2 
   9   chr9_36033710   Sample    A    T        0      0        2 
   9   chr9_36035018     AAsi    A    G        0      0        2 
   9   chr9_36035018     AKia    A    G        0      0        2 
   9   chr9_36035018     AOna    A    G        0      0        2 
   9   chr9_36035018     ASom    A    G        1      2        2 
   9   chr9_36035018     HCab    A    G        0      0        2 
   9   chr9_36035018     HPrz    A    G        0      0        2 
   9   chr9_36035018     ZBoe    A    G        0      0        2 
   9   chr9_36035018     ZGre    A    G        0      0        2 
   9   chr9_36035018     ZHar    A    G        0      0        2 
   9   chr9_36035018   Sample    A    G        0      0        2 
   9   chr9_36042498     AAsi    C    T        0      0        2 
   9   chr9_36042498     AKia    C    T        0      0        2 
   9   chr9_36042498     AOna    C    T        0      0        2 
   9   chr9_36042498     ASom    C    T        0      0        2 
   9   chr9_36042498     HCab    C    T        1      2        2 
   9   chr9_36042498     HPrz    C    T        0      0        2 
   9   chr9_36042498     ZBoe    C    T        0      0        2 
   9   chr9_36042498     ZGre    C    T        0      0        2 
   9   chr9_36042498     ZHar    C    T        0      0        2 
   9   chr9_36042498   Sample    C    T        0      0        2 
   9   chr9_36044089     AAsi    G    T        0      0        2 
   9   chr9_36044089     AKia    G    T        0      0        2 
   9   chr9_36044089     AOna    G    T        0      0        2 
   9   chr9_36044089     ASom    G    T      0.5      1        2 
   9   chr9_36044089     HCab    G    T        0      0        2 
   9   chr9_36044089     HPrz    G    T        0      0        2 
   9   chr9_36044089     ZBoe    G    T        0      0        2 
   9   chr9_36044089     ZGre    G    T        0      0        2 
   9   chr9_36044089     ZHar    G    T        0      0        2 
   9   chr9_36044089   Sample    G    T        0      0        2 
   9   chr9_36045374     AAsi    C    A        0      0        2 
   9   chr9_36045374     AKia    C    A        0      0        2 
   9   chr9_36045374     AOna    C    A        0      0        2 
   9   chr9_36045374     ASom    C    A        0      0        2 
   9   chr9_36045374     HCab    C    A        1      2        2 
   9   chr9_36045374     HPrz    C    A        1      2        2 
   9   chr9_36045374     ZBoe    C    A        0      0        2 
   9   chr9_36045374     ZGre    C    A        0      0        2 
   9   chr9_36045374     ZHar    C    A        0      0        2 
   9   chr9_36045374   Sample    C    A        0      0        2 
   9   chr9_36061687     AAsi    G    A        0      0        2 
   9   chr9_36061687     AKia    G    A        0      0        2 
   9   chr9_36061687     AOna    G    A        0      0        2 
   9   chr9_36061687     ASom    G    A        0      0        2 
   9   chr9_36061687     HCab    G    A        1      2        2 
   9   chr9_36061687     HPrz    G    A        1      2        2 
   9   chr9_36061687     ZBoe    G    A        0      0        2 
   9   chr9_36061687     ZGre    G    A        0      0        2 
   9   chr9_36061687     ZHar    G    A        0      0        2 
   9   chr9_36061687   Sample    G    A        0      0        2 
   9   chr9_36072511     AAsi    T    C        0      0        2 
   9   chr9_36072511     AKia    T    C        0      0        2 
   9   chr9_36072511     AOna    T    C        0      0        2 
   9   chr9_36072511     ASom    T    C        0      0        2 
   9   chr9_36072511     HCab    T    C        0      0        2 
   9   chr9_36072511     HPrz    T    C        0      0        2 
   9   chr9_36072511     ZBoe    T    C      0.5      1        2 
   9   chr9_36072511     ZGre    T    C        0      0        2 
   9   chr9_36072511     ZHar    T    C        0      0        2 
   9   chr9_36072511   Sample    T    C        0      0        2 
   9   chr9_36080924     AAsi    A    T        0      0        2 
   9   chr9_36080924     AKia    A    T        0      0        2 
   9   chr9_36080924     AOna    A    T        0      0        2 
   9   chr9_36080924     ASom    A    T        0      0        2 
   9   chr9_36080924     HCab    A    T        1      2        2 
   9   chr9_36080924     HPrz    A    T        1      2        2 
   9   chr9_36080924     ZBoe    A    T        0      0        2 
   9   chr9_36080924     ZGre    A    T        0      0        2 
   9   chr9_36080924     ZHar    A    T        0      0        2 
   9   chr9_36080924   Sample    A    T        0      0        2 
   9   chr9_36086051     AAsi    C    G        0      0        2 
   9   chr9_36086051     AKia    C    G        0      0        2 
   9   chr9_36086051     AOna    C    G        0      0        2 
   9   chr9_36086051     ASom    C    G        0      0        2 
   9   chr9_36086051     HCab    C    G        1      2        2 
   9   chr9_36086051     HPrz    C    G        1      2        2 
   9   chr9_36086051     ZBoe    C    G        0      0        2 
   9   chr9_36086051     ZGre    C    G        0      0        2 
   9   chr9_36086051     ZHar    C    G        0      0        2 
   9   chr9_36086051   Sample    C    G        0      0        2 
   9   chr9_36093808     AAsi    T    C        0      0        2 
   9   chr9_36093808     AKia    T    C        0      0        2 
   9   chr9_36093808     AOna    T    C        0      0        2 
   9   chr9_36093808     ASom    T    C        0      0        2 
   9   chr9_36093808     HCab    T    C        0      0        2 
   9   chr9_36093808     HPrz    T    C        0      0        2 
   9   chr9_36093808     ZBoe    T    C      0.5      1        2 
   9   chr9_36093808     ZGre    T    C        0      0        2 
   9   chr9_36093808     ZHar    T    C        0      0        2 
   9   chr9_36093808   Sample    T    C        0      0        2 
   9   chr9_36094410     AAsi    C    A        0      0        2 
   9   chr9_36094410     AKia    C    A        1      2        2 
   9   chr9_36094410     AOna    C    A        1      2        2 
   9   chr9_36094410     ASom    C    A        0      0        2 
   9   chr9_36094410     HCab    C    A        0      0        2 
   9   chr9_36094410     HPrz    C    A        0      0        2 
   9   chr9_36094410     ZBoe    C    A        0      0        2 
   9   chr9_36094410     ZGre    C    A        0      0        2 
   9   chr9_36094410     ZHar    C    A        0      0        2 
   9   chr9_36094410   Sample    C    A        0      0        2 
   9   chr9_36095349     AAsi    A    G        0      0        2 
   9   chr9_36095349     AKia    A    G        0      0        2 
   9   chr9_36095349     AOna    A    G        0      0        2 
   9   chr9_36095349     ASom    A    G        0      0        2 
   9   chr9_36095349     HCab    A    G        0      0        2 
   9   chr9_36095349     HPrz    A    G        0      0        2 
   9   chr9_36095349     ZBoe    A    G      0.5      1        2 
   9   chr9_36095349     ZGre    A    G        0      0        2 
   9   chr9_36095349     ZHar    A    G        0      0        2 
   9   chr9_36095349   Sample    A    G        0      0        2 
   9   chr9_36096451     AAsi    G    A        0      0        2 
   9   chr9_36096451     AKia    G    A        0      0        2 
   9   chr9_36096451     AOna    G    A        0      0        2 
   9   chr9_36096451     ASom    G    A        0      0        2 
   9   chr9_36096451     HCab    G    A        0      0        2 
   9   chr9_36096451     HPrz    G    A        0      0        2 
   9   chr9_36096451     ZBoe    G    A      0.5      1        2 
   9   chr9_36096451     ZGre    G    A        0      0        2 
   9   chr9_36096451     ZHar    G    A        0      0        2 
   9   chr9_36096451   Sample    G    A        0      0        2 
   9   chr9_36103238     AAsi    T    G        0      0        2 
   9   chr9_36103238     AKia    T    G        0      0        2 
   9   chr9_36103238     AOna    T    G        0      0        2 
   9   chr9_36103238     ASom    T    G        0      0        2 
   9   chr9_36103238     HCab    T    G        0      0        2 
   9   chr9_36103238     HPrz    T    G        0      0        2 
   9   chr9_36103238     ZBoe    T    G      0.5      1        2 
   9   chr9_36103238     ZGre    T    G        0      0        2 
   9   chr9_36103238     ZHar    T    G        0      0        2 
   9   chr9_36103238   Sample    T    G        0      0        2 
   9   chr9_36105736     AAsi    C    T        0      0        2 
   9   chr9_36105736     AKia    C    T        0      0        2 
   9   chr9_36105736     AOna    C    T        0      0        2 
   9   chr9_36105736     ASom    C    T        0      0        2 
   9   chr9_36105736     HCab    C    T        1      2        2 
   9   chr9_36105736     HPrz    C    T        1      2        2 
   9   chr9_36105736     ZBoe    C    T        0      0        2 
   9   chr9_36105736     ZGre    C    T        0      0        2 
   9   chr9_36105736     ZHar    C    T        0      0        2 
   9   chr9_36105736   Sample    C    T        0      0        2 
   9   chr9_36116817     AAsi    C    T      0.5      1        2 
   9   chr9_36116817     AKia    C    T        0      0        2 
   9   chr9_36116817     AOna    C    T        0      0        2 
   9   chr9_36116817     ASom    C    T        0      0        2 
   9   chr9_36116817     HCab    C    T        0      0        2 
   9   chr9_36116817     HPrz    C    T        0      0        2 
   9   chr9_36116817     ZBoe    C    T        0      0        2 
   9   chr9_36116817     ZGre    C    T        0      0        2 
   9   chr9_36116817     ZHar    C    T        0      0        2 
   9   chr9_36116817   Sample    C    T        0      0        2 
   9   chr9_36117846     AAsi    C    G        1      2        2 
   9   chr9_36117846     AKia    C    G        0      0        2 
   9   chr9_36117846     AOna    C    G        0      0        2 
   9   chr9_36117846     ASom    C    G        1      2        2 
   9   chr9_36117846     HCab    C    G        0      0        2 
   9   chr9_36117846     HPrz    C    G        0      0        2 
   9   chr9_36117846     ZBoe    C    G        1      2        2 
   9   chr9_36117846     ZGre    C    G        1      2        2 
   9   chr9_36117846     ZHar    C    G        0      0        2 
   9   chr9_36117846   Sample    C    G        1      2        2 
   9   chr9_36119845     AAsi    G    A        0      0        2 
   9   chr9_36119845     AKia    G    A        0      0        2 
   9   chr9_36119845     AOna    G    A        0      0        2 
   9   chr9_36119845     ASom    G    A        0      0        2 
   9   chr9_36119845     HCab    G    A        0      0        2 
   9   chr9_36119845     HPrz    G    A        0      0        2 
   9   chr9_36119845     ZBoe    G    A        0      0        2 
   9   chr9_36119845     ZGre    G    A        0      0        2 
   9   chr9_36119845     ZHar    G    A        1      2        2 
   9   chr9_36119845   Sample    G    A        0      0        2 
   9   chr9_36381653     AAsi    A    G        0      0        2 
   9   chr9_36381653     AKia    A    G        0      0        2 
   9   chr9_36381653     AOna    A    G        0      0        2 
   9   chr9_36381653     ASom    A    G        0      0        2 
   9   chr9_36381653     HCab    A    G        1      2        2 
   9   chr9_36381653     HPrz    A    G        1      2        2 
   9   chr9_36381653     ZBoe    A    G        0      0        2 
   9   chr9_36381653     ZGre    A    G        0      0        2 
   9   chr9_36381653     ZHar    A    G        0      0        2 
   9   chr9_36381653   Sample    A    G        0      0        2 
   9   chr9_36384206     AAsi    C    A        0      0        2 
   9   chr9_36384206     AKia    C    A        0      0        2 
   9   chr9_36384206     AOna    C    A        0      0        2 
   9   chr9_36384206     ASom    C    A        0      0        2 
   9   chr9_36384206     HCab    C    A        1      2        2 
   9   chr9_36384206     HPrz    C    A        1      2        2 
   9   chr9_36384206     ZBoe    C    A        0      0        2 
   9   chr9_36384206     ZGre    C    A        0      0        2 
   9   chr9_36384206     ZHar    C    A        0      0        2 
   9   chr9_36384206   Sample    C    A        0      0        2 
   9   chr9_36391014     AAsi    C    T        0      0        2 
   9   chr9_36391014     AKia    C    T        0      0        2 
   9   chr9_36391014     AOna    C    T        0      0        2 
   9   chr9_36391014     ASom    C    T        0      0        2 
   9   chr9_36391014     HCab    C    T        1      2        2 
   9   chr9_36391014     HPrz    C    T        1      2        2 
   9   chr9_36391014     ZBoe    C    T        0      0        2 
   9   chr9_36391014     ZGre    C    T        0      0        2 
   9   chr9_36391014     ZHar    C    T        0      0        2 
   9   chr9_36391014   Sample    C    T        0      0        2 
   9   chr9_36393772     AAsi    A    C      0.5      1        2 
   9   chr9_36393772     AKia    A    C        0      0        2 
   9   chr9_36393772     AOna    A    C        0      0        2 
   9   chr9_36393772     ASom    A    C        0      0        2 
   9   chr9_36393772     HCab    A    C        0      0        2 
   9   chr9_36393772     HPrz    A    C        0      0        2 
   9   chr9_36393772     ZBoe    A    C        0      0        2 
   9   chr9_36393772     ZGre    A    C        0      0        2 
   9   chr9_36393772     ZHar    A    C        0      0        2 
   9   chr9_36393772   Sample    A    C        1      2        2 
   9   chr9_36397079     AAsi    C    T        0      0        2 
   9   chr9_36397079     AKia    C    T        0      0        2 
   9   chr9_36397079     AOna    C    T        0      0        2 
   9   chr9_36397079     ASom    C    T        0      0        2 
   9   chr9_36397079     HCab    C    T        0      0        2 
   9   chr9_36397079     HPrz    C    T        0      0        2 
   9   chr9_36397079     ZBoe    C    T        1      2        2 
   9   chr9_36397079     ZGre    C    T        0      0        2 
   9   chr9_36397079     ZHar    C    T        0      0        2 
   9   chr9_36397079   Sample    C    T        0      0        2 
   9   chr9_36402447     AAsi    G    A        0      0        2 
   9   chr9_36402447     AKia    G    A        0      0        2 
   9   chr9_36402447     AOna    G    A        0      0        2 
   9   chr9_36402447     ASom    G    A        0      0        2 
   9   chr9_36402447     HCab    G    A        1      2        2 
   9   chr9_36402447     HPrz    G    A        1      2        2 
   9   chr9_36402447     ZBoe    G    A        0      0        2 
   9   chr9_36402447     ZGre    G    A        0      0        2 
   9   chr9_36402447     ZHar    G    A        0      0        2 
   9   chr9_36402447   Sample    G    A        0      0        2 
   9   chr9_36403347     AAsi    A    G        0      0        2 
   9   chr9_36403347     AKia    A    G        0      0        2 
   9   chr9_36403347     AOna    A    G        0      0        2 
   9   chr9_36403347     ASom    A    G        0      0        2 
   9   chr9_36403347     HCab    A    G        1      2        2 
   9   chr9_36403347     HPrz    A    G        1      2        2 
   9   chr9_36403347     ZBoe    A    G        0      0        2 
   9   chr9_36403347     ZGre    A    G        0      0        2 
   9   chr9_36403347     ZHar    A    G        0      0        2 
   9   chr9_36403347   Sample    A    G        0      0        2 
   9   chr9_36435771     AAsi    T    G        0      0        2 
   9   chr9_36435771     AKia    T    G        0      0        2 
   9   chr9_36435771     AOna    T    G        0      0        2 
   9   chr9_36435771     ASom    T    G        0      0        2 
   9   chr9_36435771     HCab    T    G        0      0        2 
   9   chr9_36435771     HPrz    T    G        0      0        2 
   9   chr9_36435771     ZBoe    T    G        0      0        2 
   9   chr9_36435771     ZGre    T    G        1      2        2 
   9   chr9_36435771     ZHar    T    G        0      0        2 
   9   chr9_36435771   Sample    T    G        0      0        2 
   9   chr9_36468207     AAsi    G    C        0      0        2 
   9   chr9_36468207     AKia    G    C        0      0        2 
   9   chr9_36468207     AOna    G    C        0      0        2 
   9   chr9_36468207     ASom    G    C        0      0        2 
   9   chr9_36468207     HCab    G    C        0      0        2 
   9   chr9_36468207     HPrz    G    C        0      0        2 
   9   chr9_36468207     ZBoe    G    C        0      0        2 
   9   chr9_36468207     ZGre    G    C        0      0        2 
   9   chr9_36468207     ZHar    G    C        1      2        2 
   9   chr9_36468207   Sample    G    C        0      0        2 
   9   chr9_36479444     AAsi    C    T        0      0        2 
   9   chr9_36479444     AKia    C    T        0      0        2 
   9   chr9_36479444     AOna    C    T        0      0        2 
   9   chr9_36479444     ASom    C    T        0      0        2 
   9   chr9_36479444     HCab    C    T        0      0        2 
   9   chr9_36479444     HPrz    C    T        0      0        2 
   9   chr9_36479444     ZBoe    C    T        0      0        2 
   9   chr9_36479444     ZGre    C    T        0      0        2 
   9   chr9_36479444     ZHar    C    T        1      2        2 
   9   chr9_36479444   Sample    C    T        0      0        2 
   9   chr9_36482606     AAsi    G    C        0      0        2 
   9   chr9_36482606     AKia    G    C        0      0        2 
   9   chr9_36482606     AOna    G    C        0      0        2 
   9   chr9_36482606     ASom    G    C        0      0        2 
   9   chr9_36482606     HCab    G    C        0      0        2 
   9   chr9_36482606     HPrz    G    C        0      0        2 
   9   chr9_36482606     ZBoe    G    C        1      2        2 
   9   chr9_36482606     ZGre    G    C        0      0        2 
   9   chr9_36482606     ZHar    G    C        0      0        2 
   9   chr9_36482606   Sample    G    C        0      0        2 
   9   chr9_36507889     AAsi    A    T        0      0        2 
   9   chr9_36507889     AKia    A    T        0      0        2 
   9   chr9_36507889     AOna    A    T        0      0        2 
   9   chr9_36507889     ASom    A    T        0      0        2 
   9   chr9_36507889     HCab    A    T        0      0        2 
   9   chr9_36507889     HPrz    A    T        0      0        2 
   9   chr9_36507889     ZBoe    A    T        0      0        2 
   9   chr9_36507889     ZGre    A    T        1      2        2 
   9   chr9_36507889     ZHar    A    T        0      0        2 
   9   chr9_36507889   Sample    A    T        0      0        2 
   9   chr9_36513385     AAsi    C    T      0.5      1        2 
   9   chr9_36513385     AKia    C    T        0      0        2 
   9   chr9_36513385     AOna    C    T        0      0        2 
   9   chr9_36513385     ASom    C    T        0      0        2 
   9   chr9_36513385     HCab    C    T        0      0        2 
   9   chr9_36513385     HPrz    C    T        0      0        2 
   9   chr9_36513385     ZBoe    C    T        0      0        2 
   9   chr9_36513385     ZGre    C    T        0      0        2 
   9   chr9_36513385     ZHar    C    T        0      0        2 
   9   chr9_36513385   Sample    C    T        0      0        2 
   9   chr9_36519452     AAsi    C    G        0      0        2 
   9   chr9_36519452     AKia    C    G        0      0        2 
   9   chr9_36519452     AOna    C    G        0      0        2 
   9   chr9_36519452     ASom    C    G        0      0        2 
   9   chr9_36519452     HCab    C    G        0      0        2 
   9   chr9_36519452     HPrz    C    G        0      0        2 
   9   chr9_36519452     ZBoe    C    G        0      0        2 
   9   chr9_36519452     ZGre    C    G        0      0        2 
   9   chr9_36519452     ZHar    C    G      0.5      1        2 
   9   chr9_36519452   Sample    C    G        0      0        2 
   9   chr9_36542911     AAsi    A    G        0      0        2 
   9   chr9_36542911     AKia    A    G        1      2        2 
   9   chr9_36542911     AOna    A    G        1      2        2 
   9   chr9_36542911     ASom    A    G        0      0        2 
   9   chr9_36542911     HCab    A    G        0      0        2 
   9   chr9_36542911     HPrz    A    G        0      0        2 
   9   chr9_36542911     ZBoe    A    G        0      0        2 
   9   chr9_36542911     ZGre    A    G        0      0        2 
   9   chr9_36542911     ZHar    A    G        0      0        2 
   9   chr9_36542911   Sample    A    G        0      0        2 
   9   chr9_36549312     AAsi    C    T        0      0        2 
   9   chr9_36549312     AKia    C    T        0      0        2 
   9   chr9_36549312     AOna    C    T        0      0        2 
   9   chr9_36549312     ASom    C    T        0      0        2 
   9   chr9_36549312     HCab    C    T        0      0        2 
   9   chr9_36549312     HPrz    C    T        0      0        2 
   9   chr9_36549312     ZBoe    C    T        0      0        2 
   9   chr9_36549312     ZGre    C    T        0      0        2 
   9   chr9_36549312     ZHar    C    T        1      2        2 
   9   chr9_36549312   Sample    C    T        0      0        2 
   9   chr9_36549414     AAsi    A    T        0      0        2 
   9   chr9_36549414     AKia    A    T        0      0        2 
   9   chr9_36549414     AOna    A    T        0      0        2 
   9   chr9_36549414     ASom    A    T        0      0        2 
   9   chr9_36549414     HCab    A    T        0      0        2 
   9   chr9_36549414     HPrz    A    T        0      0        2 
   9   chr9_36549414     ZBoe    A    T      0.5      1        2 
   9   chr9_36549414     ZGre    A    T        0      0        2 
   9   chr9_36549414     ZHar    A    T        0      0        2 
   9   chr9_36549414   Sample    A    T        0      0        2 
   9   chr9_36557943     AAsi    T    G        1      2        2 
   9   chr9_36557943     AKia    T    G        0      0        2 
   9   chr9_36557943     AOna    T    G        0      0        2 
   9   chr9_36557943     ASom    T    G        1      2        2 
   9   chr9_36557943     HCab    T    G        0      0        2 
   9   chr9_36557943     HPrz    T    G        0      0        2 
   9   chr9_36557943     ZBoe    T    G        0      0        2 
   9   chr9_36557943     ZGre    T    G        0      0        2 
   9   chr9_36557943     ZHar    T    G        0      0        2 
   9   chr9_36557943   Sample    T    G        1      2        2 
   9   chr9_36560620     AAsi    A    G        0      0        2 
   9   chr9_36560620     AKia    A    G        0      0        2 
   9   chr9_36560620     AOna    A    G        0      0        2 
   9   chr9_36560620     ASom    A    G        0      0        2 
   9   chr9_36560620     HCab    A    G        1      2        2 
   9   chr9_36560620     HPrz    A    G        1      2        2 
   9   chr9_36560620     ZBoe    A    G        0      0        2 
   9   chr9_36560620     ZGre    A    G        0      0        2 
   9   chr9_36560620     ZHar    A    G        0      0        2 
   9   chr9_36560620   Sample    A    G        0      0        2 
   9   chr9_36573107     AAsi    C    T        0      0        2 
   9   chr9_36573107     AKia    C    T      0.5      1        2 
   9   chr9_36573107     AOna    C    T      0.5      1        2 
   9   chr9_36573107     ASom    C    T        0      0        2 
   9   chr9_36573107     HCab    C    T        0      0        2 
   9   chr9_36573107     HPrz    C    T        0      0        2 
   9   chr9_36573107     ZBoe    C    T        0      0        2 
   9   chr9_36573107     ZGre    C    T        0      0        2 
   9   chr9_36573107     ZHar    C    T        0      0        2 
   9   chr9_36573107   Sample    C    T        0      0        2 
   9   chr9_36584997     AAsi    G    A        0      0        2 
   9   chr9_36584997     AKia    G    A        0      0        2 
   9   chr9_36584997     AOna    G    A        0      0        2 
   9   chr9_36584997     ASom    G    A        0      0        2 
   9   chr9_36584997     HCab    G    A        0      0        2 
   9   chr9_36584997     HPrz    G    A        0      0        2 
   9   chr9_36584997     ZBoe    G    A      0.5      1        2 
   9   chr9_36584997     ZGre    G    A        0      0        2 
   9   chr9_36584997     ZHar    G    A        0      0        2 
   9   chr9_36584997   Sample    G    A        0      0        2 
   9   chr9_36600213     AAsi    T    G        0      0        2 
   9   chr9_36600213     AKia    T    G        1      2        2 
   9   chr9_36600213     AOna    T    G        1      2        2 
   9   chr9_36600213     ASom    T    G        0      0        2 
   9   chr9_36600213     HCab    T    G        0      0        2 
   9   chr9_36600213     HPrz    T    G        0      0        2 
   9   chr9_36600213     ZBoe    T    G        0      0        2 
   9   chr9_36600213     ZGre    T    G        0      0        2 
   9   chr9_36600213     ZHar    T    G        0      0        2 
   9   chr9_36600213   Sample    T    G        0      0        2 
   9   chr9_36632961     AAsi    G    A        0      0        2 
   9   chr9_36632961     AKia    G    A        0      0        2 
   9   chr9_36632961     AOna    G    A        0      0        2 
   9   chr9_36632961     ASom    G    A        0      0        2 
   9   chr9_36632961     HCab    G    A        1      2        2 
   9   chr9_36632961     HPrz    G    A        1      2        2 
   9   chr9_36632961     ZBoe    G    A        0      0        2 
   9   chr9_36632961     ZGre    G    A        0      0        2 
   9   chr9_36632961     ZHar    G    A        0      0        2 
   9   chr9_36632961   Sample    G    A        0      0        2 
   9   chr9_36650870     AAsi    C    T        0      0        2 
   9   chr9_36650870     AKia    C    T      0.5      1        2 
   9   chr9_36650870     AOna    C    T        0      0        2 
   9   chr9_36650870     ASom    C    T        0      0        2 
   9   chr9_36650870     HCab    C    T        0      0        2 
   9   chr9_36650870     HPrz    C    T        0      0        2 
   9   chr9_36650870     ZBoe    C    T        0      0        2 
   9   chr9_36650870     ZGre    C    T        0      0        2 
   9   chr9_36650870     ZHar    C    T        0      0        2 
   9   chr9_36650870   Sample    C    T        0      0        2 
   9   chr9_36651723     AAsi    T    C        0      0        2 
   9   chr9_36651723     AKia    T    C        0      0        2 
   9   chr9_36651723     AOna    T    C        0      0        2 
   9   chr9_36651723     ASom    T    C        0      0        2 
   9   chr9_36651723     HCab    T    C        0      0        2 
   9   chr9_36651723     HPrz    T    C        0      0        2 
   9   chr9_36651723     ZBoe    T    C        0      0        2 
   9   chr9_36651723     ZGre    T    C        0      0        2 
   9   chr9_36651723     ZHar    T    C        1      2        2 
   9   chr9_36651723   Sample    T    C        0      0        2 
   9   chr9_36653385     AAsi    A    G        0      0        2 
   9   chr9_36653385     AKia    A    G        1      2        2 
   9   chr9_36653385     AOna    A    G        1      2        2 
   9   chr9_36653385     ASom    A    G        0      0        2 
   9   chr9_36653385     HCab    A    G        0      0        2 
   9   chr9_36653385     HPrz    A    G        0      0        2 
   9   chr9_36653385     ZBoe    A    G        0      0        2 
   9   chr9_36653385     ZGre    A    G        0      0        2 
   9   chr9_36653385     ZHar    A    G        0      0        2 
   9   chr9_36653385   Sample    A    G        0      0        2 
   9   chr9_36653477     AAsi    T    C        0      0        2 
   9   chr9_36653477     AKia    T    C        0      0        2 
   9   chr9_36653477     AOna    T    C        0      0        2 
   9   chr9_36653477     ASom    T    C        0      0        2 
   9   chr9_36653477     HCab    T    C        0      0        2 
   9   chr9_36653477     HPrz    T    C        0      0        2 
   9   chr9_36653477     ZBoe    T    C        0      0        2 
   9   chr9_36653477     ZGre    T    C      0.5      1        2 
   9   chr9_36653477     ZHar    T    C        0      0        2 
   9   chr9_36653477   Sample    T    C        0      0        2 
   9   chr9_36657242     AAsi    A    G        0      0        2 
   9   chr9_36657242     AKia    A    G        0      0        2 
   9   chr9_36657242     AOna    A    G        0      0        2 
   9   chr9_36657242     ASom    A    G        0      0        2 
   9   chr9_36657242     HCab    A    G        0      0        2 
   9   chr9_36657242     HPrz    A    G        0      0        2 
   9   chr9_36657242     ZBoe    A    G        0      0        2 
   9   chr9_36657242     ZGre    A    G        0      0        2 
   9   chr9_36657242     ZHar    A    G        1      2        2 
   9   chr9_36657242   Sample    A    G        0      0        2 
   9   chr9_36657723     AAsi    A    G        0      0        2 
   9   chr9_36657723     AKia    A    G        1      2        2 
   9   chr9_36657723     AOna    A    G        1      2        2 
   9   chr9_36657723     ASom    A    G        0      0        2 
   9   chr9_36657723     HCab    A    G        0      0        2 
   9   chr9_36657723     HPrz    A    G        0      0        2 
   9   chr9_36657723     ZBoe    A    G        0      0        2 
   9   chr9_36657723     ZGre    A    G        0      0        2 
   9   chr9_36657723     ZHar    A    G        0      0        2 
   9   chr9_36657723   Sample    A    G        0      0        2 
   9   chr9_36670971     AAsi    A    G        0      0        2 
   9   chr9_36670971     AKia    A    G        0      0        2 
   9   chr9_36670971     AOna    A    G        0      0        2 
   9   chr9_36670971     ASom    A    G        0      0        2 
   9   chr9_36670971     HCab    A    G        0      0        2 
   9   chr9_36670971     HPrz    A    G        0      0        2 
   9   chr9_36670971     ZBoe    A    G      0.5      1        2 
   9   chr9_36670971     ZGre    A    G        0      0        2 
   9   chr9_36670971     ZHar    A    G        0      0        2 
   9   chr9_36670971   Sample    A    G        0      0        2 
   9   chr9_36682720     AAsi    A    G      0.5      1        2 
   9   chr9_36682720     AKia    A    G        0      0        2 
   9   chr9_36682720     AOna    A    G        0      0        2 
   9   chr9_36682720     ASom    A    G        0      0        2 
   9   chr9_36682720     HCab    A    G        0      0        2 
   9   chr9_36682720     HPrz    A    G        0      0        2 
   9   chr9_36682720     ZBoe    A    G        0      0        2 
   9   chr9_36682720     ZGre    A    G        0      0        2 
   9   chr9_36682720     ZHar    A    G        0      0        2 
   9   chr9_36682720   Sample    A    G        0      0        2 
   9   chr9_36684523     AAsi    G    A        0      0        2 
   9   chr9_36684523     AKia    G    A        0      0        2 
   9   chr9_36684523     AOna    G    A        0      0        2 
   9   chr9_36684523     ASom    G    A        0      0        2 
   9   chr9_36684523     HCab    G    A        0      0        2 
   9   chr9_36684523     HPrz    G    A        0      0        2 
   9   chr9_36684523     ZBoe    G    A        0      0        2 
   9   chr9_36684523     ZGre    G    A      0.5      1        2 
   9   chr9_36684523     ZHar    G    A        0      0        2 
   9   chr9_36684523   Sample    G    A        0      0        2 
   9   chr9_36688404     AAsi    C    T        0      0        2 
   9   chr9_36688404     AKia    C    T        1      2        2 
   9   chr9_36688404     AOna    C    T        1      2        2 
   9   chr9_36688404     ASom    C    T        0      0        2 
   9   chr9_36688404     HCab    C    T        0      0        2 
   9   chr9_36688404     HPrz    C    T        0      0        2 
   9   chr9_36688404     ZBoe    C    T        0      0        2 
   9   chr9_36688404     ZGre    C    T        0      0        2 
   9   chr9_36688404     ZHar    C    T        0      0        2 
   9   chr9_36688404   Sample    C    T        0      0        2 
   9   chr9_36688433     AAsi    G    T        0      0        2 
   9   chr9_36688433     AKia    G    T        1      2        2 
   9   chr9_36688433     AOna    G    T        1      2        2 
   9   chr9_36688433     ASom    G    T        0      0        2 
   9   chr9_36688433     HCab    G    T        0      0        2 
   9   chr9_36688433     HPrz    G    T        0      0        2 
   9   chr9_36688433     ZBoe    G    T        0      0        2 
   9   chr9_36688433     ZGre    G    T        0      0        2 
   9   chr9_36688433     ZHar    G    T        0      0        2 
   9   chr9_36688433   Sample    G    T        0      0        2 
   9   chr9_36701126     AAsi    T    C        0      0        2 
   9   chr9_36701126     AKia    T    C        0      0        2 
   9   chr9_36701126     AOna    T    C        0      0        2 
   9   chr9_36701126     ASom    T    C        0      0        2 
   9   chr9_36701126     HCab    T    C        0      0        2 
   9   chr9_36701126     HPrz    T    C        0      0        2 
   9   chr9_36701126     ZBoe    T    C        0      0        2 
   9   chr9_36701126     ZGre    T    C        0      0        2 
   9   chr9_36701126     ZHar    T    C        1      2        2 
   9   chr9_36701126   Sample    T    C        0      0        2 
   9   chr9_36709345     AAsi    G    A        0      0        2 
   9   chr9_36709345     AKia    G    A        0      0        2 
   9   chr9_36709345     AOna    G    A        0      0        2 
   9   chr9_36709345     ASom    G    A        0      0        2 
   9   chr9_36709345     HCab    G    A        0      0        2 
   9   chr9_36709345     HPrz    G    A        0      0        2 
   9   chr9_36709345     ZBoe    G    A        0      0        2 
   9   chr9_36709345     ZGre    G    A        0      0        2 
   9   chr9_36709345     ZHar    G    A        1      2        2 
   9   chr9_36709345   Sample    G    A        0      0        2 
   9   chr9_36717840     AAsi    G    A        0      0        2 
   9   chr9_36717840     AKia    G    A        0      0        2 
   9   chr9_36717840     AOna    G    A        0      0        2 
   9   chr9_36717840     ASom    G    A        0      0        2 
   9   chr9_36717840     HCab    G    A        0      0        2 
   9   chr9_36717840     HPrz    G    A        0      0        2 
   9   chr9_36717840     ZBoe    G    A      0.5      1        2 
   9   chr9_36717840     ZGre    G    A        0      0        2 
   9   chr9_36717840     ZHar    G    A        0      0        2 
   9   chr9_36717840   Sample    G    A        0      0        2 
   9   chr9_36719172     AAsi    T    A        0      0        2 
   9   chr9_36719172     AKia    T    A        0      0        2 
   9   chr9_36719172     AOna    T    A        0      0        2 
   9   chr9_36719172     ASom    T    A        0      0        2 
   9   chr9_36719172     HCab    T    A        0      0        2 
   9   chr9_36719172     HPrz    T    A        0      0        2 
   9   chr9_36719172     ZBoe    T    A        0      0        2 
   9   chr9_36719172     ZGre    T    A        0      0        2 
   9   chr9_36719172     ZHar    T    A        1      2        2 
   9   chr9_36719172   Sample    T    A        0      0        2 
   9   chr9_36720813     AAsi    A    G        0      0        2 
   9   chr9_36720813     AKia    A    G        0      0        2 
   9   chr9_36720813     AOna    A    G        0      0        2 
   9   chr9_36720813     ASom    A    G        0      0        2 
   9   chr9_36720813     HCab    A    G        0      0        2 
   9   chr9_36720813     HPrz    A    G      0.5      1        2 
   9   chr9_36720813     ZBoe    A    G        0      0        2 
   9   chr9_36720813     ZGre    A    G        0      0        2 
   9   chr9_36720813     ZHar    A    G        0      0        2 
   9   chr9_36720813   Sample    A    G        0      0        2 
   9   chr9_36723145     AAsi    G    A        0      0        2 
   9   chr9_36723145     AKia    G    A        0      0        2 
   9   chr9_36723145     AOna    G    A        0      0        2 
   9   chr9_36723145     ASom    G    A        0      0        2 
   9   chr9_36723145     HCab    G    A        1      2        2 
   9   chr9_36723145     HPrz    G    A        1      2        2 
   9   chr9_36723145     ZBoe    G    A        0      0        2 
   9   chr9_36723145     ZGre    G    A        0      0        2 
   9   chr9_36723145     ZHar    G    A        0      0        2 
   9   chr9_36723145   Sample    G    A        0      0        2 
   9   chr9_36723767     AAsi    T    C      0.5      1        2 
   9   chr9_36723767     AKia    T    C        0      0        2 
   9   chr9_36723767     AOna    T    C        0      0        2 
   9   chr9_36723767     ASom    T    C        0      0        2 
   9   chr9_36723767     HCab    T    C        0      0        2 
   9   chr9_36723767     HPrz    T    C        0      0        2 
   9   chr9_36723767     ZBoe    T    C        0      0        2 
   9   chr9_36723767     ZGre    T    C        0      0        2 
   9   chr9_36723767     ZHar    T    C        0      0        2 
   9   chr9_36723767   Sample    T    C        0      0        2 
   9   chr9_36728094     AAsi    T    G        0      0        2 
   9   chr9_36728094     AKia    T    G        0      0        2 
   9   chr9_36728094     AOna    T    G        0      0        2 
   9   chr9_36728094     ASom    T    G        0      0        2 
   9   chr9_36728094     HCab    T    G        0      0        2 
   9   chr9_36728094     HPrz    T    G        0      0        2 
   9   chr9_36728094     ZBoe    T    G        0      0        2 
   9   chr9_36728094     ZGre    T    G      0.5      1        2 
   9   chr9_36728094     ZHar    T    G        0      0        2 
   9   chr9_36728094   Sample    T    G        0      0        2 
   9   chr9_36742109     AAsi    A    G        0      0        2 
   9   chr9_36742109     AKia    A    G        0      0        2 
   9   chr9_36742109     AOna    A    G        0      0        2 
   9   chr9_36742109     ASom    A    G        0      0        2 
   9   chr9_36742109     HCab    A    G        0      0        2 
   9   chr9_36742109     HPrz    A    G        0      0        2 
   9   chr9_36742109     ZBoe    A    G      0.5      1        2 
   9   chr9_36742109     ZGre    A    G        0      0        2 
   9   chr9_36742109     ZHar    A    G        0      0        2 
   9   chr9_36742109   Sample    A    G        0      0        2 
   9   chr9_36746816     AAsi    T    C        0      0        2 
   9   chr9_36746816     AKia    T    C        0      0        2 
   9   chr9_36746816     AOna    T    C        0      0        2 
   9   chr9_36746816     ASom    T    C        0      0        2 
   9   chr9_36746816     HCab    T    C        0      0        2 
   9   chr9_36746816     HPrz    T    C        0      0        2 
   9   chr9_36746816     ZBoe    T    C        0      0        2 
   9   chr9_36746816     ZGre    T    C        1      2        2 
   9   chr9_36746816     ZHar    T    C        0      0        2 
   9   chr9_36746816   Sample    T    C        0      0        2 
   9   chr9_36748160     AAsi    G    C        0      0        2 
   9   chr9_36748160     AKia    G    C        0      0        2 
   9   chr9_36748160     AOna    G    C        0      0        2 
   9   chr9_36748160     ASom    G    C        0      0        2 
   9   chr9_36748160     HCab    G    C        1      2        2 
   9   chr9_36748160     HPrz    G    C        1      2        2 
   9   chr9_36748160     ZBoe    G    C        0      0        2 
   9   chr9_36748160     ZGre    G    C        0      0        2 
   9   chr9_36748160     ZHar    G    C        0      0        2 
   9   chr9_36748160   Sample    G    C        0      0        2 
   9   chr9_36750052     AAsi    C    T        0      0        2 
   9   chr9_36750052     AKia    C    T        0      0        2 
   9   chr9_36750052     AOna    C    T        0      0        2 
   9   chr9_36750052     ASom    C    T        0      0        2 
   9   chr9_36750052     HCab    C    T        0      0        2 
   9   chr9_36750052     HPrz    C    T        0      0        2 
   9   chr9_36750052     ZBoe    C    T      0.5      1        2 
   9   chr9_36750052     ZGre    C    T        0      0        2 
   9   chr9_36750052     ZHar    C    T        0      0        2 
   9   chr9_36750052   Sample    C    T        0      0        2 
   9   chr9_36751228     AAsi    A    G        0      0        2 
   9   chr9_36751228     AKia    A    G        1      2        2 
   9   chr9_36751228     AOna    A    G        1      2        2 
   9   chr9_36751228     ASom    A    G        0      0        2 
   9   chr9_36751228     HCab    A    G        1      2        2 
   9   chr9_36751228     HPrz    A    G        1      2        2 
   9   chr9_36751228     ZBoe    A    G        0      0        2 
   9   chr9_36751228     ZGre    A    G        0      0        2 
   9   chr9_36751228     ZHar    A    G        0      0        2 
   9   chr9_36751228   Sample    A    G        0      0        2 
   9   chr9_36757859     AAsi    T    C        0      0        2 
   9   chr9_36757859     AKia    T    C        0      0        2 
   9   chr9_36757859     AOna    T    C        0      0        2 
   9   chr9_36757859     ASom    T    C        0      0        2 
   9   chr9_36757859     HCab    T    C        0      0        2 
   9   chr9_36757859     HPrz    T    C        0      0        2 
   9   chr9_36757859     ZBoe    T    C      0.5      1        2 
   9   chr9_36757859     ZGre    T    C        0      0        2 
   9   chr9_36757859     ZHar    T    C        0      0        2 
   9   chr9_36757859   Sample    T    C        0      0        2 
   9   chr9_36759941     AAsi    T    A        0      0        2 
   9   chr9_36759941     AKia    T    A        0      0        2 
   9   chr9_36759941     AOna    T    A        0      0        2 
   9   chr9_36759941     ASom    T    A        0      0        2 
   9   chr9_36759941     HCab    T    A        0      0        2 
   9   chr9_36759941     HPrz    T    A        0      0        2 
   9   chr9_36759941     ZBoe    T    A        0      0        2 
   9   chr9_36759941     ZGre    T    A      0.5      1        2 
   9   chr9_36759941     ZHar    T    A        0      0        2 
   9   chr9_36759941   Sample    T    A        0      0        2 
   9   chr9_36763853     AAsi    A    C        0      0        2 
   9   chr9_36763853     AKia    A    C        0      0        2 
   9   chr9_36763853     AOna    A    C        0      0        2 
   9   chr9_36763853     ASom    A    C        0      0        2 
   9   chr9_36763853     HCab    A    C        1      2        2 
   9   chr9_36763853     HPrz    A    C        1      2        2 
   9   chr9_36763853     ZBoe    A    C        0      0        2 
   9   chr9_36763853     ZGre    A    C        0      0        2 
   9   chr9_36763853     ZHar    A    C        0      0        2 
   9   chr9_36763853   Sample    A    C        0      0        2 
   9   chr9_36766115     AAsi    C    G        0      0        2 
   9   chr9_36766115     AKia    C    G        1      2        2 
   9   chr9_36766115     AOna    C    G        1      2        2 
   9   chr9_36766115     ASom    C    G        0      0        2 
   9   chr9_36766115     HCab    C    G        0      0        2 
   9   chr9_36766115     HPrz    C    G        0      0        2 
   9   chr9_36766115     ZBoe    C    G        0      0        2 
   9   chr9_36766115     ZGre    C    G        0      0        2 
   9   chr9_36766115     ZHar    C    G        0      0        2 
   9   chr9_36766115   Sample    C    G        0      0        2 
   9   chr9_36768253     AAsi    T    C        0      0        2 
   9   chr9_36768253     AKia    T    C        0      0        2 
   9   chr9_36768253     AOna    T    C        0      0        2 
   9   chr9_36768253     ASom    T    C        0      0        2 
   9   chr9_36768253     HCab    T    C        0      0        2 
   9   chr9_36768253     HPrz    T    C        0      0        2 
   9   chr9_36768253     ZBoe    T    C        0      0        2 
   9   chr9_36768253     ZGre    T    C      0.5      1        2 
   9   chr9_36768253     ZHar    T    C        0      0        2 
   9   chr9_36768253   Sample    T    C        0      0        2 
   9   chr9_36768945     AAsi    T    G        0      0        2 
   9   chr9_36768945     AKia    T    G        0      0        2 
   9   chr9_36768945     AOna    T    G        0      0        2 
   9   chr9_36768945     ASom    T    G        0      0        2 
   9   chr9_36768945     HCab    T    G        1      2        2 
   9   chr9_36768945     HPrz    T    G        1      2        2 
   9   chr9_36768945     ZBoe    T    G        0      0        2 
   9   chr9_36768945     ZGre    T    G        0      0        2 
   9   chr9_36768945     ZHar    T    G        0      0        2 
   9   chr9_36768945   Sample    T    G        0      0        2 
   9   chr9_36784276     AAsi    C    G        0      0        2 
   9   chr9_36784276     AKia    C    G        0      0        2 
   9   chr9_36784276     AOna    C    G        0      0        2 
   9   chr9_36784276     ASom    C    G        0      0        2 
   9   chr9_36784276     HCab    C    G        1      2        2 
   9   chr9_36784276     HPrz    C    G        1      2        2 
   9   chr9_36784276     ZBoe    C    G        0      0        2 
   9   chr9_36784276     ZGre    C    G        0      0        2 
   9   chr9_36784276     ZHar    C    G        0      0        2 
   9   chr9_36784276   Sample    C    G        0      0        2 
   9   chr9_36790548     AAsi    C    G        0      0        2 
   9   chr9_36790548     AKia    C    G        0      0        2 
   9   chr9_36790548     AOna    C    G        0      0        2 
   9   chr9_36790548     ASom    C    G        0      0        2 
   9   chr9_36790548     HCab    C    G        0      0        2 
   9   chr9_36790548     HPrz    C    G        0      0        2 
   9   chr9_36790548     ZBoe    C    G        0      0        2 
   9   chr9_36790548     ZGre    C    G      0.5      1        2 
   9   chr9_36790548     ZHar    C    G        0      0        2 
   9   chr9_36790548   Sample    C    G        0      0        2 
   9   chr9_36796043     AAsi    T    C        0      0        2 
   9   chr9_36796043     AKia    T    C        0      0        2 
   9   chr9_36796043     AOna    T    C        0      0        2 
   9   chr9_36796043     ASom    T    C        0      0        2 
   9   chr9_36796043     HCab    T    C        0      0        2 
   9   chr9_36796043     HPrz    T    C        0      0        2 
   9   chr9_36796043     ZBoe    T    C        0      0        2 
   9   chr9_36796043     ZGre    T    C        0      0        2 
   9   chr9_36796043     ZHar    T    C        1      2        2 
   9   chr9_36796043   Sample    T    C        0      0        2 
   9   chr9_36809862     AAsi    C    T        0      0        2 
   9   chr9_36809862     AKia    C    T        0      0        2 
   9   chr9_36809862     AOna    C    T        0      0        2 
   9   chr9_36809862     ASom    C    T        0      0        2 
   9   chr9_36809862     HCab    C    T        0      0        2 
   9   chr9_36809862     HPrz    C    T        0      0        2 
   9   chr9_36809862     ZBoe    C    T        0      0        2 
   9   chr9_36809862     ZGre    C    T        0      0        2 
   9   chr9_36809862     ZHar    C    T        1      2        2 
   9   chr9_36809862   Sample    C    T        0      0        2 
   9   chr9_36824339     AAsi    T    C        0      0        2 
   9   chr9_36824339     AKia    T    C        1      2        2 
   9   chr9_36824339     AOna    T    C        1      2        2 
   9   chr9_36824339     ASom    T    C        0      0        2 
   9   chr9_36824339     HCab    T    C        0      0        2 
   9   chr9_36824339     HPrz    T    C        0      0        2 
   9   chr9_36824339     ZBoe    T    C        0      0        2 
   9   chr9_36824339     ZGre    T    C        0      0        2 
   9   chr9_36824339     ZHar    T    C        0      0        2 
   9   chr9_36824339   Sample    T    C        0      0        2 
   9   chr9_36825699     AAsi    T    G        0      0        2 
   9   chr9_36825699     AKia    T    G        0      0        2 
   9   chr9_36825699     AOna    T    G        0      0        2 
   9   chr9_36825699     ASom    T    G        0      0        2 
   9   chr9_36825699     HCab    T    G        1      2        2 
   9   chr9_36825699     HPrz    T    G        1      2        2 
   9   chr9_36825699     ZBoe    T    G        0      0        2 
   9   chr9_36825699     ZGre    T    G        0      0        2 
   9   chr9_36825699     ZHar    T    G        0      0        2 
   9   chr9_36825699   Sample    T    G        0      0        2 
   9   chr9_36827778     AAsi    C    A        0      0        2 
   9   chr9_36827778     AKia    C    A        0      0        2 
   9   chr9_36827778     AOna    C    A      0.5      1        2 
   9   chr9_36827778     ASom    C    A        0      0        2 
   9   chr9_36827778     HCab    C    A        0      0        2 
   9   chr9_36827778     HPrz    C    A        0      0        2 
   9   chr9_36827778     ZBoe    C    A        0      0        2 
   9   chr9_36827778     ZGre    C    A        0      0        2 
   9   chr9_36827778     ZHar    C    A        0      0        2 
   9   chr9_36827778   Sample    C    A        0      0        2 
   9   chr9_36829742     AAsi    T    G        0      0        2 
   9   chr9_36829742     AKia    T    G        0      0        2 
   9   chr9_36829742     AOna    T    G        0      0        2 
   9   chr9_36829742     ASom    T    G        0      0        2 
   9   chr9_36829742     HCab    T    G        1      2        2 
   9   chr9_36829742     HPrz    T    G        1      2        2 
   9   chr9_36829742     ZBoe    T    G        0      0        2 
   9   chr9_36829742     ZGre    T    G        0      0        2 
   9   chr9_36829742     ZHar    T    G        0      0        2 
   9   chr9_36829742   Sample    T    G        0      0        2 
   9   chr9_36839165     AAsi    G    A        0      0        2 
   9   chr9_36839165     AKia    G    A        0      0        2 
   9   chr9_36839165     AOna    G    A        0      0        2 
   9   chr9_36839165     ASom    G    A        0      0        2 
   9   chr9_36839165     HCab    G    A        1      2        2 
   9   chr9_36839165     HPrz    G    A        1      2        2 
   9   chr9_36839165     ZBoe    G    A        0      0        2 
   9   chr9_36839165     ZGre    G    A        0      0        2 
   9   chr9_36839165     ZHar    G    A        0      0        2 
   9   chr9_36839165   Sample    G    A        0      0        2 
   9   chr9_36841435     AAsi    T    C        0      0        2 
   9   chr9_36841435     AKia    T    C        0      0        2 
   9   chr9_36841435     AOna    T    C        0      0        2 
   9   chr9_36841435     ASom    T    C        0      0        2 
   9   chr9_36841435     HCab    T    C        0      0        2 
   9   chr9_36841435     HPrz    T    C        0      0        2 
   9   chr9_36841435     ZBoe    T    C        0      0        2 
   9   chr9_36841435     ZGre    T    C        1      2        2 
   9   chr9_36841435     ZHar    T    C        0      0        2 
   9   chr9_36841435   Sample    T    C        0      0        2 
   9   chr9_36847018     AAsi    T    C        1      2        2 
   9   chr9_36847018     AKia    T    C        0      0        2 
   9   chr9_36847018     AOna    T    C        0      0        2 
   9   chr9_36847018     ASom    T    C        1      2        2 
   9   chr9_36847018     HCab    T    C        0      0        2 
   9   chr9_36847018     HPrz    T    C        0      0        2 
   9   chr9_36847018     ZBoe    T    C        0      0        2 
   9   chr9_36847018     ZGre    T    C        0      0        2 
   9   chr9_36847018     ZHar    T    C        0      0        2 
   9   chr9_36847018   Sample    T    C        1      2        2 
   9   chr9_36849663     AAsi    A    G        0      0        2 
   9   chr9_36849663     AKia    A    G        0      0        2 
   9   chr9_36849663     AOna    A    G        0      0        2 
   9   chr9_36849663     ASom    A    G        0      0        2 
   9   chr9_36849663     HCab    A    G        1      2        2 
   9   chr9_36849663     HPrz    A    G        1      2        2 
   9   chr9_36849663     ZBoe    A    G        0      0        2 
   9   chr9_36849663     ZGre    A    G        0      0        2 
   9   chr9_36849663     ZHar    A    G        0      0        2 
   9   chr9_36849663   Sample    A    G        0      0        2 
   9   chr9_36854105     AAsi    T    C        0      0        2 
   9   chr9_36854105     AKia    T    C        0      0        2 
   9   chr9_36854105     AOna    T    C        0      0        2 
   9   chr9_36854105     ASom    T    C        0      0        2 
   9   chr9_36854105     HCab    T    C        0      0        2 
   9   chr9_36854105     HPrz    T    C        0      0        2 
   9   chr9_36854105     ZBoe    T    C        0      0        2 
   9   chr9_36854105     ZGre    T    C      0.5      1        2 
   9   chr9_36854105     ZHar    T    C        0      0        2 
   9   chr9_36854105   Sample    T    C        0      0        2 
   9   chr9_36881234     AAsi    C    G        0      0        2 
   9   chr9_36881234     AKia    C    G        0      0        2 
   9   chr9_36881234     AOna    C    G        0      0        2 
   9   chr9_36881234     ASom    C    G        0      0        2 
   9   chr9_36881234     HCab    C    G        1      2        2 
   9   chr9_36881234     HPrz    C    G        1      2        2 
   9   chr9_36881234     ZBoe    C    G        0      0        2 
   9   chr9_36881234     ZGre    C    G        0      0        2 
   9   chr9_36881234     ZHar    C    G        0      0        2 
   9   chr9_36881234   Sample    C    G        0      0        2 
   9   chr9_36881441     AAsi    C    G        0      0        2 
   9   chr9_36881441     AKia    C    G        0      0        2 
   9   chr9_36881441     AOna    C    G        0      0        2 
   9   chr9_36881441     ASom    C    G        0      0        2 
   9   chr9_36881441     HCab    C    G        0      0        2 
   9   chr9_36881441     HPrz    C    G        0      0        2 
   9   chr9_36881441     ZBoe    C    G        0      0        2 
   9   chr9_36881441     ZGre    C    G      0.5      1        2 
   9   chr9_36881441     ZHar    C    G        0      0        2 
   9   chr9_36881441   Sample    C    G        0      0        2 
   9   chr9_36881621     AAsi    G    C        0      0        2 
   9   chr9_36881621     AKia    G    C        0      0        2 
   9   chr9_36881621     AOna    G    C        0      0        2 
   9   chr9_36881621     ASom    G    C        0      0        2 
   9   chr9_36881621     HCab    G    C        1      2        2 
   9   chr9_36881621     HPrz    G    C        1      2        2 
   9   chr9_36881621     ZBoe    G    C        0      0        2 
   9   chr9_36881621     ZGre    G    C        0      0        2 
   9   chr9_36881621     ZHar    G    C        0      0        2 
   9   chr9_36881621   Sample    G    C        0      0        2 
   9   chr9_36881848     AAsi    T    C        0      0        2 
   9   chr9_36881848     AKia    T    C        0      0        2 
   9   chr9_36881848     AOna    T    C        0      0        2 
   9   chr9_36881848     ASom    T    C        0      0        2 
   9   chr9_36881848     HCab    T    C        0      0        2 
   9   chr9_36881848     HPrz    T    C      0.5      1        2 
   9   chr9_36881848     ZBoe    T    C        0      0        2 
   9   chr9_36881848     ZGre    T    C        0      0        2 
   9   chr9_36881848     ZHar    T    C        0      0        2 
   9   chr9_36881848   Sample    T    C        0      0        2 
   9   chr9_36885835     AAsi    G    A        0      0        2 
   9   chr9_36885835     AKia    G    A        1      2        2 
   9   chr9_36885835     AOna    G    A        1      2        2 
   9   chr9_36885835     ASom    G    A        0      0        2 
   9   chr9_36885835     HCab    G    A        0      0        2 
   9   chr9_36885835     HPrz    G    A        0      0        2 
   9   chr9_36885835     ZBoe    G    A        0      0        2 
   9   chr9_36885835     ZGre    G    A        0      0        2 
   9   chr9_36885835     ZHar    G    A        0      0        2 
   9   chr9_36885835   Sample    G    A        0      0        2 
   9   chr9_36889065     AAsi    T    C        0      0        2 
   9   chr9_36889065     AKia    T    C        0      0        2 
   9   chr9_36889065     AOna    T    C        0      0        2 
   9   chr9_36889065     ASom    T    C        0      0        2 
   9   chr9_36889065     HCab    T    C        0      0        2 
   9   chr9_36889065     HPrz    T    C        0      0        2 
   9   chr9_36889065     ZBoe    T    C        0      0        2 
   9   chr9_36889065     ZGre    T    C      0.5      1        2 
   9   chr9_36889065     ZHar    T    C        0      0        2 
   9   chr9_36889065   Sample    T    C        0      0        2 
   9   chr9_36889309     AAsi    T    C        0      0        2 
   9   chr9_36889309     AKia    T    C        0      0        2 
   9   chr9_36889309     AOna    T    C        0      0        2 
   9   chr9_36889309     ASom    T    C      0.5      1        2 
   9   chr9_36889309     HCab    T    C        0      0        2 
   9   chr9_36889309     HPrz    T    C        0      0        2 
   9   chr9_36889309     ZBoe    T    C        0      0        2 
   9   chr9_36889309     ZGre    T    C        0      0        2 
   9   chr9_36889309     ZHar    T    C        0      0        2 
   9   chr9_36889309   Sample    T    C        0      0        2 
   9   chr9_36894267     AAsi    C    A        0      0        2 
   9   chr9_36894267     AKia    C    A        0      0        2 
   9   chr9_36894267     AOna    C    A        0      0        2 
   9   chr9_36894267     ASom    C    A        0      0        2 
   9   chr9_36894267     HCab    C    A        1      2        2 
   9   chr9_36894267     HPrz    C    A        1      2        2 
   9   chr9_36894267     ZBoe    C    A        0      0        2 
   9   chr9_36894267     ZGre    C    A        0      0        2 
   9   chr9_36894267     ZHar    C    A        0      0        2 
   9   chr9_36894267   Sample    C    A        0      0        2 
   9   chr9_36895546     AAsi    G    T        0      0        2 
   9   chr9_36895546     AKia    G    T        0      0        2 
   9   chr9_36895546     AOna    G    T        0      0        2 
   9   chr9_36895546     ASom    G    T        0      0        2 
   9   chr9_36895546     HCab    G    T        0      0        2 
   9   chr9_36895546     HPrz    G    T        0      0        2 
   9   chr9_36895546     ZBoe    G    T        0      0        2 
   9   chr9_36895546     ZGre    G    T        0      0        2 
   9   chr9_36895546     ZHar    G    T        1      2        2 
   9   chr9_36895546   Sample    G    T        0      0        2 
   9   chr9_36908876     AAsi    T    G        0      0        2 
   9   chr9_36908876     AKia    T    G        1      2        2 
   9   chr9_36908876     AOna    T    G        1      2        2 
   9   chr9_36908876     ASom    T    G        0      0        2 
   9   chr9_36908876     HCab    T    G        0      0        2 
   9   chr9_36908876     HPrz    T    G        0      0        2 
   9   chr9_36908876     ZBoe    T    G        0      0        2 
   9   chr9_36908876     ZGre    T    G        0      0        2 
   9   chr9_36908876     ZHar    T    G        0      0        2 
   9   chr9_36908876   Sample    T    G        0      0        2 
   9   chr9_36910709     AAsi    G    A        0      0        2 
   9   chr9_36910709     AKia    G    A        0      0        2 
   9   chr9_36910709     AOna    G    A        0      0        2 
   9   chr9_36910709     ASom    G    A        0      0        2 
   9   chr9_36910709     HCab    G    A        0      0        2 
   9   chr9_36910709     HPrz    G    A        0      0        2 
   9   chr9_36910709     ZBoe    G    A      0.5      1        2 
   9   chr9_36910709     ZGre    G    A        0      0        2 
   9   chr9_36910709     ZHar    G    A        0      0        2 
   9   chr9_36910709   Sample    G    A        0      0        2 
   9   chr9_36911430     AAsi    T    A        0      0        2 
   9   chr9_36911430     AKia    T    A        0      0        2 
   9   chr9_36911430     AOna    T    A        0      0        2 
   9   chr9_36911430     ASom    T    A        0      0        2 
   9   chr9_36911430     HCab    T    A        1      2        2 
   9   chr9_36911430     HPrz    T    A        1      2        2 
   9   chr9_36911430     ZBoe    T    A        0      0        2 
   9   chr9_36911430     ZGre    T    A        0      0        2 
   9   chr9_36911430     ZHar    T    A        0      0        2 
   9   chr9_36911430   Sample    T    A        0      0        2 
   9   chr9_36919282     AAsi    G    A        0      0        2 
   9   chr9_36919282     AKia    G    A        0      0        2 
   9   chr9_36919282     AOna    G    A        0      0        2 
   9   chr9_36919282     ASom    G    A        0      0        2 
   9   chr9_36919282     HCab    G    A        1      2        2 
   9   chr9_36919282     HPrz    G    A        1      2        2 
   9   chr9_36919282     ZBoe    G    A        0      0        2 
   9   chr9_36919282     ZGre    G    A        0      0        2 
   9   chr9_36919282     ZHar    G    A        0      0        2 
   9   chr9_36919282   Sample    G    A        0      0        2 
   9   chr9_36924842     AAsi    T    C        0      0        2 
   9   chr9_36924842     AKia    T    C        0      0        2 
   9   chr9_36924842     AOna    T    C        0      0        2 
   9   chr9_36924842     ASom    T    C        0      0        2 
   9   chr9_36924842     HCab    T    C        0      0        2 
   9   chr9_36924842     HPrz    T    C        0      0        2 
   9   chr9_36924842     ZBoe    T    C        0      0        2 
   9   chr9_36924842     ZGre    T    C        1      2        2 
   9   chr9_36924842     ZHar    T    C        0      0        2 
   9   chr9_36924842   Sample    T    C        0      0        2 
   9   chr9_36939502     AAsi    T    C        0      0        2 
   9   chr9_36939502     AKia    T    C        1      2        2 
   9   chr9_36939502     AOna    T    C        0      0        2 
   9   chr9_36939502     ASom    T    C        0      0        2 
   9   chr9_36939502     HCab    T    C        0      0        2 
   9   chr9_36939502     HPrz    T    C        0      0        2 
   9   chr9_36939502     ZBoe    T    C        0      0        2 
   9   chr9_36939502     ZGre    T    C        0      0        2 
   9   chr9_36939502     ZHar    T    C        0      0        2 
   9   chr9_36939502   Sample    T    C        0      0        2 
   9   chr9_36951842     AAsi    A    G        0      0        2 
   9   chr9_36951842     AKia    A    G        0      0        2 
   9   chr9_36951842     AOna    A    G        0      0        2 
   9   chr9_36951842     ASom    A    G        0      0        2 
   9   chr9_36951842     HCab    A    G        0      0        2 
   9   chr9_36951842     HPrz    A    G        0      0        2 
   9   chr9_36951842     ZBoe    A    G        0      0        2 
   9   chr9_36951842     ZGre    A    G      0.5      1        2 
   9   chr9_36951842     ZHar    A    G        1      2        2 
   9   chr9_36951842   Sample    A    G        0      0        2 
   9   chr9_36960534     AAsi    T    C        0      0        2 
   9   chr9_36960534     AKia    T    C        0      0        2 
   9   chr9_36960534     AOna    T    C        0      0        2 
   9   chr9_36960534     ASom    T    C        0      0        2 
   9   chr9_36960534     HCab    T    C        1      2        2 
   9   chr9_36960534     HPrz    T    C        1      2        2 
   9   chr9_36960534     ZBoe    T    C        0      0        2 
   9   chr9_36960534     ZGre    T    C        0      0        2 
   9   chr9_36960534     ZHar    T    C        0      0        2 
   9   chr9_36960534   Sample    T    C        0      0        2 
   9   chr9_36982407     AAsi    A    G        0      0        2 
   9   chr9_36982407     AKia    A    G        0      0        2 
   9   chr9_36982407     AOna    A    G        0      0        2 
   9   chr9_36982407     ASom    A    G        0      0        2 
   9   chr9_36982407     HCab    A    G        1      2        2 
   9   chr9_36982407     HPrz    A    G        1      2        2 
   9   chr9_36982407     ZBoe    A    G        0      0        2 
   9   chr9_36982407     ZGre    A    G        0      0        2 
   9   chr9_36982407     ZHar    A    G        0      0        2 
   9   chr9_36982407   Sample    A    G        0      0        2 
   9   chr9_36992464     AAsi    A    G        0      0        2 
   9   chr9_36992464     AKia    A    G        0      0        2 
   9   chr9_36992464     AOna    A    G        0      0        2 
   9   chr9_36992464     ASom    A    G        0      0        2 
   9   chr9_36992464     HCab    A    G        1      2        2 
   9   chr9_36992464     HPrz    A    G        1      2        2 
   9   chr9_36992464     ZBoe    A    G        0      0        2 
   9   chr9_36992464     ZGre    A    G        0      0        2 
   9   chr9_36992464     ZHar    A    G        0      0        2 
   9   chr9_36992464   Sample    A    G        0      0        2 
   9   chr9_37011376     AAsi    T    C        0      0        2 
   9   chr9_37011376     AKia    T    C        0      0        2 
   9   chr9_37011376     AOna    T    C        0      0        2 
   9   chr9_37011376     ASom    T    C        0      0        2 
   9   chr9_37011376     HCab    T    C        1      2        2 
   9   chr9_37011376     HPrz    T    C        1      2        2 
   9   chr9_37011376     ZBoe    T    C        0      0        2 
   9   chr9_37011376     ZGre    T    C        0      0        2 
   9   chr9_37011376     ZHar    T    C        0      0        2 
   9   chr9_37011376   Sample    T    C        0      0        2 
   9   chr9_37015718     AAsi    C    T        0      0        2 
   9   chr9_37015718     AKia    C    T        0      0        2 
   9   chr9_37015718     AOna    C    T        0      0        2 
   9   chr9_37015718     ASom    C    T        0      0        2 
   9   chr9_37015718     HCab    C    T        0      0        2 
   9   chr9_37015718     HPrz    C    T        0      0        2 
   9   chr9_37015718     ZBoe    C    T      0.5      1        2 
   9   chr9_37015718     ZGre    C    T        0      0        2 
   9   chr9_37015718     ZHar    C    T        0      0        2 
   9   chr9_37015718   Sample    C    T        0      0        2 
   9   chr9_37040877     AAsi    C    T        0      0        2 
   9   chr9_37040877     AKia    C    T        0      0        2 
   9   chr9_37040877     AOna    C    T        0      0        2 
   9   chr9_37040877     ASom    C    T        0      0        2 
   9   chr9_37040877     HCab    C    T        0      0        2 
   9   chr9_37040877     HPrz    C    T        0      0        2 
   9   chr9_37040877     ZBoe    C    T        0      0        2 
   9   chr9_37040877     ZGre    C    T        0      0        2 
   9   chr9_37040877     ZHar    C    T        1      2        2 
   9   chr9_37040877   Sample    C    T        0      0        2 
   9   chr9_37045235     AAsi    A    G        0      0        2 
   9   chr9_37045235     AKia    A    G        0      0        2 
   9   chr9_37045235     AOna    A    G        0      0        2 
   9   chr9_37045235     ASom    A    G        1      2        2 
   9   chr9_37045235     HCab    A    G        0      0        2 
   9   chr9_37045235     HPrz    A    G        0      0        2 
   9   chr9_37045235     ZBoe    A    G        0      0        2 
   9   chr9_37045235     ZGre    A    G        0      0        2 
   9   chr9_37045235     ZHar    A    G        0      0        2 
   9   chr9_37045235   Sample    A    G        0      0        2 
   9   chr9_37058917     AAsi    A    G        0      0        2 
   9   chr9_37058917     AKia    A    G        0      0        2 
   9   chr9_37058917     AOna    A    G        0      0        2 
   9   chr9_37058917     ASom    A    G        0      0        2 
   9   chr9_37058917     HCab    A    G        0      0        2 
   9   chr9_37058917     HPrz    A    G        0      0        2 
   9   chr9_37058917     ZBoe    A    G        0      0        2 
   9   chr9_37058917     ZGre    A    G        1      2        2 
   9   chr9_37058917     ZHar    A    G        0      0        2 
   9   chr9_37058917   Sample    A    G        0      0        2 
   9   chr9_37063047     AAsi    G    A        0      0        2 
   9   chr9_37063047     AKia    G    A        0      0        2 
   9   chr9_37063047     AOna    G    A        0      0        2 
   9   chr9_37063047     ASom    G    A        0      0        2 
   9   chr9_37063047     HCab    G    A        0      0        2 
   9   chr9_37063047     HPrz    G    A        0      0        2 
   9   chr9_37063047     ZBoe    G    A        0      0        2 
   9   chr9_37063047     ZGre    G    A      0.5      1        2 
   9   chr9_37063047     ZHar    G    A        0      0        2 
   9   chr9_37063047   Sample    G    A        0      0        2 
   9   chr9_37097546     AAsi    C    T        0      0        2 
   9   chr9_37097546     AKia    C    T        0      0        2 
   9   chr9_37097546     AOna    C    T        0      0        2 
   9   chr9_37097546     ASom    C    T        0      0        2 
   9   chr9_37097546     HCab    C    T        0      0        2 
   9   chr9_37097546     HPrz    C    T        0      0        2 
   9   chr9_37097546     ZBoe    C    T        0      0        2 
   9   chr9_37097546     ZGre    C    T        0      0        2 
   9   chr9_37097546     ZHar    C    T        1      2        2 
   9   chr9_37097546   Sample    C    T        0      0        2 
   9   chr9_37097602     AAsi    A    C        0      0        2 
   9   chr9_37097602     AKia    A    C        0      0        2 
   9   chr9_37097602     AOna    A    C      0.5      1        2 
   9   chr9_37097602     ASom    A    C        0      0        2 
   9   chr9_37097602     HCab    A    C        0      0        2 
   9   chr9_37097602     HPrz    A    C        0      0        2 
   9   chr9_37097602     ZBoe    A    C        0      0        2 
   9   chr9_37097602     ZGre    A    C        0      0        2 
   9   chr9_37097602     ZHar    A    C        0      0        2 
   9   chr9_37097602   Sample    A    C        0      0        2 
   9   chr9_37104534     AAsi    C    T        0      0        2 
   9   chr9_37104534     AKia    C    T        0      0        2 
   9   chr9_37104534     AOna    C    T        0      0        2 
   9   chr9_37104534     ASom    C    T        0      0        2 
   9   chr9_37104534     HCab    C    T        0      0        2 
   9   chr9_37104534     HPrz    C    T        0      0        2 
   9   chr9_37104534     ZBoe    C    T        1      2        2 
   9   chr9_37104534     ZGre    C    T        0      0        2 
   9   chr9_37104534     ZHar    C    T        0      0        2 
   9   chr9_37104534   Sample    C    T        0      0        2 
   9   chr9_37113628     AAsi    G    A        0      0        2 
   9   chr9_37113628     AKia    G    A        1      2        2 
   9   chr9_37113628     AOna    G    A        0      0        2 
   9   chr9_37113628     ASom    G    A        0      0        2 
   9   chr9_37113628     HCab    G    A        0      0        2 
   9   chr9_37113628     HPrz    G    A        0      0        2 
   9   chr9_37113628     ZBoe    G    A        0      0        2 
   9   chr9_37113628     ZGre    G    A        0      0        2 
   9   chr9_37113628     ZHar    G    A        0      0        2 
   9   chr9_37113628   Sample    G    A        0      0        2 
   9   chr9_37118121     AAsi    C    T        0      0        2 
   9   chr9_37118121     AKia    C    T        0      0        2 
   9   chr9_37118121     AOna    C    T        0      0        2 
   9   chr9_37118121     ASom    C    T        1      2        2 
   9   chr9_37118121     HCab    C    T        0      0        2 
   9   chr9_37118121     HPrz    C    T        0      0        2 
   9   chr9_37118121     ZBoe    C    T        0      0        2 
   9   chr9_37118121     ZGre    C    T        0      0        2 
   9   chr9_37118121     ZHar    C    T        0      0        2 
   9   chr9_37118121   Sample    C    T        0      0        2 
   9   chr9_37118291     AAsi    C    T        0      0        2 
   9   chr9_37118291     AKia    C    T        0      0        2 
   9   chr9_37118291     AOna    C    T        0      0        2 
   9   chr9_37118291     ASom    C    T        0      0        2 
   9   chr9_37118291     HCab    C    T        1      2        2 
   9   chr9_37118291     HPrz    C    T        1      2        2 
   9   chr9_37118291     ZBoe    C    T        0      0        2 
   9   chr9_37118291     ZGre    C    T        0      0        2 
   9   chr9_37118291     ZHar    C    T        0      0        2 
   9   chr9_37118291   Sample    C    T        0      0        2 
   9   chr9_37122310     AAsi    T    C        0      0        2 
   9   chr9_37122310     AKia    T    C        0      0        2 
   9   chr9_37122310     AOna    T    C        0      0        2 
   9   chr9_37122310     ASom    T    C        0      0        2 
   9   chr9_37122310     HCab    T    C        0      0        2 
   9   chr9_37122310     HPrz    T    C        0      0        2 
   9   chr9_37122310     ZBoe    T    C        0      0        2 
   9   chr9_37122310     ZGre    T    C      0.5      1        2 
   9   chr9_37122310     ZHar    T    C        0      0        2 
   9   chr9_37122310   Sample    T    C        0      0        2 
   9   chr9_37125179     AAsi    C    G        0      0        2 
   9   chr9_37125179     AKia    C    G        1      2        2 
   9   chr9_37125179     AOna    C    G        1      2        2 
   9   chr9_37125179     ASom    C    G        0      0        2 
   9   chr9_37125179     HCab    C    G        0      0        2 
   9   chr9_37125179     HPrz    C    G        0      0        2 
   9   chr9_37125179     ZBoe    C    G        0      0        2 
   9   chr9_37125179     ZGre    C    G        0      0        2 
   9   chr9_37125179     ZHar    C    G        0      0        2 
   9   chr9_37125179   Sample    C    G        0      0        2 
   9   chr9_37126937     AAsi    T    C        0      0        2 
   9   chr9_37126937     AKia    T    C        0      0        2 
   9   chr9_37126937     AOna    T    C        0      0        2 
   9   chr9_37126937     ASom    T    C        0      0        2 
   9   chr9_37126937     HCab    T    C        0      0        2 
   9   chr9_37126937     HPrz    T    C        0      0        2 
   9   chr9_37126937     ZBoe    T    C      0.5      1        2 
   9   chr9_37126937     ZGre    T    C        0      0        2 
   9   chr9_37126937     ZHar    T    C        0      0        2 
   9   chr9_37126937   Sample    T    C        0      0        2 
   9   chr9_37131426     AAsi    T    C        1      2        2 
   9   chr9_37131426     AKia    T    C        0      0        2 
   9   chr9_37131426     AOna    T    C        0      0        2 
   9   chr9_37131426     ASom    T    C        1      2        2 
   9   chr9_37131426     HCab    T    C        0      0        2 
   9   chr9_37131426     HPrz    T    C        0      0        2 
   9   chr9_37131426     ZBoe    T    C        0      0        2 
   9   chr9_37131426     ZGre    T    C        0      0        2 
   9   chr9_37131426     ZHar    T    C        0      0        2 
   9   chr9_37131426   Sample    T    C        1      2        2 
   9   chr9_37142561     AAsi    G    A        0      0        2 
   9   chr9_37142561     AKia    G    A        0      0        2 
   9   chr9_37142561     AOna    G    A        0      0        2 
   9   chr9_37142561     ASom    G    A        0      0        2 
   9   chr9_37142561     HCab    G    A        1      2        2 
   9   chr9_37142561     HPrz    G    A        1      2        2 
   9   chr9_37142561     ZBoe    G    A        0      0        2 
   9   chr9_37142561     ZGre    G    A        0      0        2 
   9   chr9_37142561     ZHar    G    A        0      0        2 
   9   chr9_37142561   Sample    G    A        0      0        2 
   9   chr9_37147421     AAsi    G    C        0      0        2 
   9   chr9_37147421     AKia    G    C        0      0        2 
   9   chr9_37147421     AOna    G    C        0      0        2 
   9   chr9_37147421     ASom    G    C        0      0        2 
   9   chr9_37147421     HCab    G    C        1      2        2 
   9   chr9_37147421     HPrz    G    C        1      2        2 
   9   chr9_37147421     ZBoe    G    C        0      0        2 
   9   chr9_37147421     ZGre    G    C        0      0        2 
   9   chr9_37147421     ZHar    G    C        0      0        2 
   9   chr9_37147421   Sample    G    C        0      0        2 
   9   chr9_37159482     AAsi    A    T        0      0        2 
   9   chr9_37159482     AKia    A    T        0      0        2 
   9   chr9_37159482     AOna    A    T        0      0        2 
   9   chr9_37159482     ASom    A    T        0      0        2 
   9   chr9_37159482     HCab    A    T        1      2        2 
   9   chr9_37159482     HPrz    A    T        1      2        2 
   9   chr9_37159482     ZBoe    A    T        0      0        2 
   9   chr9_37159482     ZGre    A    T        0      0        2 
   9   chr9_37159482     ZHar    A    T        0      0        2 
   9   chr9_37159482   Sample    A    T        0      0        2 
   9   chr9_37164387     AAsi    T    A        0      0        2 
   9   chr9_37164387     AKia    T    A        1      2        2 
   9   chr9_37164387     AOna    T    A        0      0        2 
   9   chr9_37164387     ASom    T    A        0      0        2 
   9   chr9_37164387     HCab    T    A        0      0        2 
   9   chr9_37164387     HPrz    T    A        0      0        2 
   9   chr9_37164387     ZBoe    T    A        0      0        2 
   9   chr9_37164387     ZGre    T    A        0      0        2 
   9   chr9_37164387     ZHar    T    A        0      0        2 
   9   chr9_37164387   Sample    T    A        0      0        2 
   9   chr9_37165277     AAsi    C    A        0      0        2 
   9   chr9_37165277     AKia    C    A        0      0        2 
   9   chr9_37165277     AOna    C    A        0      0        2 
   9   chr9_37165277     ASom    C    A        0      0        2 
   9   chr9_37165277     HCab    C    A        1      2        2 
   9   chr9_37165277     HPrz    C    A        1      2        2 
   9   chr9_37165277     ZBoe    C    A        0      0        2 
   9   chr9_37165277     ZGre    C    A        0      0        2 
   9   chr9_37165277     ZHar    C    A        0      0        2 
   9   chr9_37165277   Sample    C    A        0      0        2 
   9   chr9_37166438     AAsi    C    T        0      0        2 
   9   chr9_37166438     AKia    C    T        0      0        2 
   9   chr9_37166438     AOna    C    T        0      0        2 
   9   chr9_37166438     ASom    C    T        0      0        2 
   9   chr9_37166438     HCab    C    T        1      2        2 
   9   chr9_37166438     HPrz    C    T        1      2        2 
   9   chr9_37166438     ZBoe    C    T        0      0        2 
   9   chr9_37166438     ZGre    C    T        0      0        2 
   9   chr9_37166438     ZHar    C    T        0      0        2 
   9   chr9_37166438   Sample    C    T        0      0        2 
   9   chr9_37191970     AAsi    C    T        0      0        2 
   9   chr9_37191970     AKia    C    T        0      0        2 
   9   chr9_37191970     AOna    C    T        0      0        2 
   9   chr9_37191970     ASom    C    T        0      0        2 
   9   chr9_37191970     HCab    C    T        1      2        2 
   9   chr9_37191970     HPrz    C    T        1      2        2 
   9   chr9_37191970     ZBoe    C    T        0      0        2 
   9   chr9_37191970     ZGre    C    T        0      0        2 
   9   chr9_37191970     ZHar    C    T        0      0        2 
   9   chr9_37191970   Sample    C    T        0      0        2 
   9   chr9_37193319     AAsi    G    A        0      0        2 
   9   chr9_37193319     AKia    G    A        0      0        2 
   9   chr9_37193319     AOna    G    A        0      0        2 
   9   chr9_37193319     ASom    G    A        0      0        2 
   9   chr9_37193319     HCab    G    A        0      0        2 
   9   chr9_37193319     HPrz    G    A        0      0        2 
   9   chr9_37193319     ZBoe    G    A        0      0        2 
   9   chr9_37193319     ZGre    G    A      0.5      1        2 
   9   chr9_37193319     ZHar    G    A        0      0        2 
   9   chr9_37193319   Sample    G    A        0      0        2 
   9   chr9_37194676     AAsi    T    C        0      0        2 
   9   chr9_37194676     AKia    T    C        1      2        2 
   9   chr9_37194676     AOna    T    C        1      2        2 
   9   chr9_37194676     ASom    T    C        0      0        2 
   9   chr9_37194676     HCab    T    C        0      0        2 
   9   chr9_37194676     HPrz    T    C        0      0        2 
   9   chr9_37194676     ZBoe    T    C        0      0        2 
   9   chr9_37194676     ZGre    T    C        0      0        2 
   9   chr9_37194676     ZHar    T    C        0      0        2 
   9   chr9_37194676   Sample    T    C        0      0        2 
   9   chr9_37197900     AAsi    C    A        0      0        2 
   9   chr9_37197900     AKia    C    A        0      0        2 
   9   chr9_37197900     AOna    C    A      0.5      1        2 
   9   chr9_37197900     ASom    C    A        0      0        2 
   9   chr9_37197900     HCab    C    A        0      0        2 
   9   chr9_37197900     HPrz    C    A        0      0        2 
   9   chr9_37197900     ZBoe    C    A        0      0        2 
   9   chr9_37197900     ZGre    C    A        0      0        2 
   9   chr9_37197900     ZHar    C    A        0      0        2 
   9   chr9_37197900   Sample    C    A        0      0        2 
   9   chr9_37208056     AAsi    T    G        0      0        2 
   9   chr9_37208056     AKia    T    G        1      2        2 
   9   chr9_37208056     AOna    T    G        0      0        2 
   9   chr9_37208056     ASom    T    G        0      0        2 
   9   chr9_37208056     HCab    T    G        0      0        2 
   9   chr9_37208056     HPrz    T    G        0      0        2 
   9   chr9_37208056     ZBoe    T    G        0      0        2 
   9   chr9_37208056     ZGre    T    G        0      0        2 
   9   chr9_37208056     ZHar    T    G        0      0        2 
   9   chr9_37208056   Sample    T    G        0      0        2 
   9   chr9_37208547     AAsi    C    T        0      0        2 
   9   chr9_37208547     AKia    C    T        0      0        2 
   9   chr9_37208547     AOna    C    T      0.5      1        2 
   9   chr9_37208547     ASom    C    T        0      0        2 
   9   chr9_37208547     HCab    C    T        0      0        2 
   9   chr9_37208547     HPrz    C    T        0      0        2 
   9   chr9_37208547     ZBoe    C    T        0      0        2 
   9   chr9_37208547     ZGre    C    T        0      0        2 
   9   chr9_37208547     ZHar    C    T        0      0        2 
   9   chr9_37208547   Sample    C    T        0      0        2 
   9   chr9_37211676     AAsi    G    C        0      0        2 
   9   chr9_37211676     AKia    G    C        1      2        2 
   9   chr9_37211676     AOna    G    C        0      0        2 
   9   chr9_37211676     ASom    G    C        0      0        2 
   9   chr9_37211676     HCab    G    C        0      0        2 
   9   chr9_37211676     HPrz    G    C        0      0        2 
   9   chr9_37211676     ZBoe    G    C        0      0        2 
   9   chr9_37211676     ZGre    G    C        0      0        2 
   9   chr9_37211676     ZHar    G    C        0      0        2 
   9   chr9_37211676   Sample    G    C        0      0        2 
   9   chr9_37212690     AAsi    C    T        0      0        2 
   9   chr9_37212690     AKia    C    T        0      0        2 
   9   chr9_37212690     AOna    C    T        0      0        2 
   9   chr9_37212690     ASom    C    T        0      0        2 
   9   chr9_37212690     HCab    C    T        0      0        2 
   9   chr9_37212690     HPrz    C    T        0      0        2 
   9   chr9_37212690     ZBoe    C    T      0.5      1        2 
   9   chr9_37212690     ZGre    C    T        0      0        2 
   9   chr9_37212690     ZHar    C    T        0      0        2 
   9   chr9_37212690   Sample    C    T        0      0        2 
   9   chr9_37213070     AAsi    C    T        1      2        2 
   9   chr9_37213070     AKia    C    T        0      0        2 
   9   chr9_37213070     AOna    C    T        0      0        2 
   9   chr9_37213070     ASom    C    T        1      2        2 
   9   chr9_37213070     HCab    C    T        0      0        2 
   9   chr9_37213070     HPrz    C    T        0      0        2 
   9   chr9_37213070     ZBoe    C    T        0      0        2 
   9   chr9_37213070     ZGre    C    T        0      0        2 
   9   chr9_37213070     ZHar    C    T        0      0        2 
   9   chr9_37213070   Sample    C    T        1      2        2 
   9   chr9_37214158     AAsi    A    G        1      2        2 
   9   chr9_37214158     AKia    A    G        0      0        2 
   9   chr9_37214158     AOna    A    G        0      0        2 
   9   chr9_37214158     ASom    A    G        1      2        2 
   9   chr9_37214158     HCab    A    G        0      0        2 
   9   chr9_37214158     HPrz    A    G        0      0        2 
   9   chr9_37214158     ZBoe    A    G        0      0        2 
   9   chr9_37214158     ZGre    A    G        0      0        2 
   9   chr9_37214158     ZHar    A    G        0      0        2 
   9   chr9_37214158   Sample    A    G        1      2        2 
   9   chr9_37214930     AAsi    G    A        0      0        2 
   9   chr9_37214930     AKia    G    A        0      0        2 
   9   chr9_37214930     AOna    G    A        0      0        2 
   9   chr9_37214930     ASom    G    A        0      0        2 
   9   chr9_37214930     HCab    G    A        1      2        2 
   9   chr9_37214930     HPrz    G    A        1      2        2 
   9   chr9_37214930     ZBoe    G    A        0      0        2 
   9   chr9_37214930     ZGre    G    A        0      0        2 
   9   chr9_37214930     ZHar    G    A        0      0        2 
   9   chr9_37214930   Sample    G    A        0      0        2 
   9   chr9_37216614     AAsi    G    A      0.5      1        2 
   9   chr9_37216614     AKia    G    A        0      0        2 
   9   chr9_37216614     AOna    G    A        0      0        2 
   9   chr9_37216614     ASom    G    A        0      0        2 
   9   chr9_37216614     HCab    G    A        0      0        2 
   9   chr9_37216614     HPrz    G    A        0      0        2 
   9   chr9_37216614     ZBoe    G    A        0      0        2 
   9   chr9_37216614     ZGre    G    A        0      0        2 
   9   chr9_37216614     ZHar    G    A        0      0        2 
   9   chr9_37216614   Sample    G    A        0      0        2 
   9   chr9_37216678     AAsi    G    A        0      0        2 
   9   chr9_37216678     AKia    G    A      0.5      1        2 
   9   chr9_37216678     AOna    G    A        0      0        2 
   9   chr9_37216678     ASom    G    A        0      0        2 
   9   chr9_37216678     HCab    G    A        0      0        2 
   9   chr9_37216678     HPrz    G    A        0      0        2 
   9   chr9_37216678     ZBoe    G    A        0      0        2 
   9   chr9_37216678     ZGre    G    A        0      0        2 
   9   chr9_37216678     ZHar    G    A        0      0        2 
   9   chr9_37216678   Sample    G    A        0      0        2 
   9   chr9_37218523     AAsi    A    C        0      0        2 
   9   chr9_37218523     AKia    A    C        0      0        2 
   9   chr9_37218523     AOna    A    C        0      0        2 
   9   chr9_37218523     ASom    A    C        0      0        2 
   9   chr9_37218523     HCab    A    C        0      0        2 
   9   chr9_37218523     HPrz    A    C        0      0        2 
   9   chr9_37218523     ZBoe    A    C        0      0        2 
   9   chr9_37218523     ZGre    A    C        1      2        2 
   9   chr9_37218523     ZHar    A    C        0      0        2 
   9   chr9_37218523   Sample    A    C        0      0        2 
   9   chr9_37223517     AAsi    T    C        0      0        2 
   9   chr9_37223517     AKia    T    C        1      2        2 
   9   chr9_37223517     AOna    T    C        1      2        2 
   9   chr9_37223517     ASom    T    C        0      0        2 
   9   chr9_37223517     HCab    T    C        0      0        2 
   9   chr9_37223517     HPrz    T    C        0      0        2 
   9   chr9_37223517     ZBoe    T    C        0      0        2 
   9   chr9_37223517     ZGre    T    C        0      0        2 
   9   chr9_37223517     ZHar    T    C        0      0        2 
   9   chr9_37223517   Sample    T    C        0      0        2 
   9   chr9_37232694     AAsi    A    G        0      0        2 
   9   chr9_37232694     AKia    A    G        0      0        2 
   9   chr9_37232694     AOna    A    G        0      0        2 
   9   chr9_37232694     ASom    A    G        0      0        2 
   9   chr9_37232694     HCab    A    G        0      0        2 
   9   chr9_37232694     HPrz    A    G        0      0        2 
   9   chr9_37232694     ZBoe    A    G        0      0        2 
   9   chr9_37232694     ZGre    A    G        0      0        2 
   9   chr9_37232694     ZHar    A    G        1      2        2 
   9   chr9_37232694   Sample    A    G        0      0        2 
   9   chr9_37243791     AAsi    T    G        0      0        2 
   9   chr9_37243791     AKia    T    G        0      0        2 
   9   chr9_37243791     AOna    T    G        1      2        2 
   9   chr9_37243791     ASom    T    G        0      0        2 
   9   chr9_37243791     HCab    T    G        0      0        2 
   9   chr9_37243791     HPrz    T    G        0      0        2 
   9   chr9_37243791     ZBoe    T    G        0      0        2 
   9   chr9_37243791     ZGre    T    G        0      0        2 
   9   chr9_37243791     ZHar    T    G        0      0        2 
   9   chr9_37243791   Sample    T    G        0      0        2 
   9   chr9_37245308     AAsi    G    A        0      0        2 
   9   chr9_37245308     AKia    G    A        0      0        2 
   9   chr9_37245308     AOna    G    A        0      0        2 
   9   chr9_37245308     ASom    G    A        1      2        2 
   9   chr9_37245308     HCab    G    A        0      0        2 
   9   chr9_37245308     HPrz    G    A        0      0        2 
   9   chr9_37245308     ZBoe    G    A        0      0        2 
   9   chr9_37245308     ZGre    G    A        0      0        2 
   9   chr9_37245308     ZHar    G    A        0      0        2 
   9   chr9_37245308   Sample    G    A        0      0        2 
   9   chr9_37249065     AAsi    G    A        0      0        2 
   9   chr9_37249065     AKia    G    A        0      0        2 
   9   chr9_37249065     AOna    G    A        0      0        2 
   9   chr9_37249065     ASom    G    A        0      0        2 
   9   chr9_37249065     HCab    G    A        1      2        2 
   9   chr9_37249065     HPrz    G    A        1      2        2 
   9   chr9_37249065     ZBoe    G    A        0      0        2 
   9   chr9_37249065     ZGre    G    A        0      0        2 
   9   chr9_37249065     ZHar    G    A        0      0        2 
   9   chr9_37249065   Sample    G    A        0      0        2 
   9   chr9_37284298     AAsi    T    C        0      0        2 
   9   chr9_37284298     AKia    T    C        1      2        2 
   9   chr9_37284298     AOna    T    C        0      0        2 
   9   chr9_37284298     ASom    T    C        0      0        2 
   9   chr9_37284298     HCab    T    C        0      0        2 
   9   chr9_37284298     HPrz    T    C        0      0        2 
   9   chr9_37284298     ZBoe    T    C        0      0        2 
   9   chr9_37284298     ZGre    T    C        0      0        2 
   9   chr9_37284298     ZHar    T    C        0      0        2 
   9   chr9_37284298   Sample    T    C        0      0        2 
   9   chr9_37295968     AAsi    A    G        0      0        2 
   9   chr9_37295968     AKia    A    G        0      0        2 
   9   chr9_37295968     AOna    A    G      0.5      1        2 
   9   chr9_37295968     ASom    A    G        0      0        2 
   9   chr9_37295968     HCab    A    G        0      0        2 
   9   chr9_37295968     HPrz    A    G        0      0        2 
   9   chr9_37295968     ZBoe    A    G        0      0        2 
   9   chr9_37295968     ZGre    A    G        0      0        2 
   9   chr9_37295968     ZHar    A    G        0      0        2 
   9   chr9_37295968   Sample    A    G        0      0        2 
   9   chr9_37296192     AAsi    G    C        0      0        2 
   9   chr9_37296192     AKia    G    C        0      0        2 
   9   chr9_37296192     AOna    G    C      0.5      1        2 
   9   chr9_37296192     ASom    G    C        0      0        2 
   9   chr9_37296192     HCab    G    C        0      0        2 
   9   chr9_37296192     HPrz    G    C        0      0        2 
   9   chr9_37296192     ZBoe    G    C        0      0        2 
   9   chr9_37296192     ZGre    G    C        0      0        2 
   9   chr9_37296192     ZHar    G    C        0      0        2 
   9   chr9_37296192   Sample    G    C        0      0        2 
   9   chr9_37299295     AAsi    G    T        0      0        2 
   9   chr9_37299295     AKia    G    T        0      0        2 
   9   chr9_37299295     AOna    G    T        0      0        2 
   9   chr9_37299295     ASom    G    T        0      0        2 
   9   chr9_37299295     HCab    G    T        1      2        2 
   9   chr9_37299295     HPrz    G    T        1      2        2 
   9   chr9_37299295     ZBoe    G    T        0      0        2 
   9   chr9_37299295     ZGre    G    T        0      0        2 
   9   chr9_37299295     ZHar    G    T        0      0        2 
   9   chr9_37299295   Sample    G    T        0      0        2 
   9   chr9_37303221     AAsi    C    T      0.5      1        2 
   9   chr9_37303221     AKia    C    T        0      0        2 
   9   chr9_37303221     AOna    C    T        0      0        2 
   9   chr9_37303221     ASom    C    T        0      0        2 
   9   chr9_37303221     HCab    C    T        0      0        2 
   9   chr9_37303221     HPrz    C    T        0      0        2 
   9   chr9_37303221     ZBoe    C    T        0      0        2 
   9   chr9_37303221     ZGre    C    T        0      0        2 
   9   chr9_37303221     ZHar    C    T        0      0        2 
   9   chr9_37303221   Sample    C    T        0      0        2 
   9   chr9_37313524     AAsi    C    A        0      0        2 
   9   chr9_37313524     AKia    C    A        0      0        2 
   9   chr9_37313524     AOna    C    A        0      0        2 
   9   chr9_37313524     ASom    C    A        0      0        2 
   9   chr9_37313524     HCab    C    A        1      2        2 
   9   chr9_37313524     HPrz    C    A        1      2        2 
   9   chr9_37313524     ZBoe    C    A        0      0        2 
   9   chr9_37313524     ZGre    C    A        0      0        2 
   9   chr9_37313524     ZHar    C    A        0      0        2 
   9   chr9_37313524   Sample    C    A        0      0        2 
   9   chr9_37316255     AAsi    T    A        0      0        2 
   9   chr9_37316255     AKia    T    A        0      0        2 
   9   chr9_37316255     AOna    T    A        0      0        2 
   9   chr9_37316255     ASom    T    A        0      0        2 
   9   chr9_37316255     HCab    T    A        1      2        2 
   9   chr9_37316255     HPrz    T    A        1      2        2 
   9   chr9_37316255     ZBoe    T    A        0      0        2 
   9   chr9_37316255     ZGre    T    A        0      0        2 
   9   chr9_37316255     ZHar    T    A        0      0        2 
   9   chr9_37316255   Sample    T    A        0      0        2 
   9   chr9_37316610     AAsi    C    T        0      0        2 
   9   chr9_37316610     AKia    C    T        0      0        2 
   9   chr9_37316610     AOna    C    T      0.5      1        2 
   9   chr9_37316610     ASom    C    T        0      0        2 
   9   chr9_37316610     HCab    C    T        0      0        2 
   9   chr9_37316610     HPrz    C    T        0      0        2 
   9   chr9_37316610     ZBoe    C    T        0      0        2 
   9   chr9_37316610     ZGre    C    T        0      0        2 
   9   chr9_37316610     ZHar    C    T        0      0        2 
   9   chr9_37316610   Sample    C    T        0      0        2 
   9   chr9_37317560     AAsi    T    C        1      2        2 
   9   chr9_37317560     AKia    T    C        0      0        2 
   9   chr9_37317560     AOna    T    C        0      0        2 
   9   chr9_37317560     ASom    T    C        1      2        2 
   9   chr9_37317560     HCab    T    C        0      0        2 
   9   chr9_37317560     HPrz    T    C        0      0        2 
   9   chr9_37317560     ZBoe    T    C        0      0        2 
   9   chr9_37317560     ZGre    T    C        0      0        2 
   9   chr9_37317560     ZHar    T    C        0      0        2 
   9   chr9_37317560   Sample    T    C        1      2        2 
   9   chr9_37321968     AAsi    C    G        0      0        2 
   9   chr9_37321968     AKia    C    G        0      0        2 
   9   chr9_37321968     AOna    C    G        0      0        2 
   9   chr9_37321968     ASom    C    G        0      0        2 
   9   chr9_37321968     HCab    C    G        0      0        2 
   9   chr9_37321968     HPrz    C    G        0      0        2 
   9   chr9_37321968     ZBoe    C    G        0      0        2 
   9   chr9_37321968     ZGre    C    G        0      0        2 
   9   chr9_37321968     ZHar    C    G        1      2        2 
   9   chr9_37321968   Sample    C    G        0      0        2 
   9   chr9_37321977     AAsi    A    G        0      0        2 
   9   chr9_37321977     AKia    A    G        0      0        2 
   9   chr9_37321977     AOna    A    G        0      0        2 
   9   chr9_37321977     ASom    A    G        1      2        2 
   9   chr9_37321977     HCab    A    G        0      0        2 
   9   chr9_37321977     HPrz    A    G        0      0        2 
   9   chr9_37321977     ZBoe    A    G        0      0        2 
   9   chr9_37321977     ZGre    A    G        0      0        2 
   9   chr9_37321977     ZHar    A    G        0      0        2 
   9   chr9_37321977   Sample    A    G        0      0        2 
   9   chr9_37324843     AAsi    G    T        0      0        2 
   9   chr9_37324843     AKia    G    T        1      2        2 
   9   chr9_37324843     AOna    G    T        0      0        2 
   9   chr9_37324843     ASom    G    T        0      0        2 
   9   chr9_37324843     HCab    G    T        0      0        2 
   9   chr9_37324843     HPrz    G    T        0      0        2 
   9   chr9_37324843     ZBoe    G    T        0      0        2 
   9   chr9_37324843     ZGre    G    T        0      0        2 
   9   chr9_37324843     ZHar    G    T        0      0        2 
   9   chr9_37324843   Sample    G    T        0      0        2 
   9   chr9_37338654     AAsi    C    T        0      0        2 
   9   chr9_37338654     AKia    C    T        0      0        2 
   9   chr9_37338654     AOna    C    T        0      0        2 
   9   chr9_37338654     ASom    C    T      0.5      1        2 
   9   chr9_37338654     HCab    C    T        0      0        2 
   9   chr9_37338654     HPrz    C    T        0      0        2 
   9   chr9_37338654     ZBoe    C    T        0      0        2 
   9   chr9_37338654     ZGre    C    T        0      0        2 
   9   chr9_37338654     ZHar    C    T        0      0        2 
   9   chr9_37338654   Sample    C    T        0      0        2 
   9   chr9_37340070     AAsi    G    A        0      0        2 
   9   chr9_37340070     AKia    G    A        0      0        2 
   9   chr9_37340070     AOna    G    A        0      0        2 
   9   chr9_37340070     ASom    G    A        0      0        2 
   9   chr9_37340070     HCab    G    A        1      2        2 
   9   chr9_37340070     HPrz    G    A        1      2        2 
   9   chr9_37340070     ZBoe    G    A        0      0        2 
   9   chr9_37340070     ZGre    G    A        0      0        2 
   9   chr9_37340070     ZHar    G    A        0      0        2 
   9   chr9_37340070   Sample    G    A        0      0        2 
   9   chr9_37340357     AAsi    C    T        0      0        2 
   9   chr9_37340357     AKia    C    T        0      0        2 
   9   chr9_37340357     AOna    C    T        0      0        2 
   9   chr9_37340357     ASom    C    T        0      0        2 
   9   chr9_37340357     HCab    C    T        1      2        2 
   9   chr9_37340357     HPrz    C    T        1      2        2 
   9   chr9_37340357     ZBoe    C    T        0      0        2 
   9   chr9_37340357     ZGre    C    T        0      0        2 
   9   chr9_37340357     ZHar    C    T        0      0        2 
   9   chr9_37340357   Sample    C    T        0      0        2 
   9   chr9_37353424     AAsi    T    C        0      0        2 
   9   chr9_37353424     AKia    T    C        0      0        2 
   9   chr9_37353424     AOna    T    C        0      0        2 
   9   chr9_37353424     ASom    T    C        0      0        2 
   9   chr9_37353424     HCab    T    C        1      2        2 
   9   chr9_37353424     HPrz    T    C        1      2        2 
   9   chr9_37353424     ZBoe    T    C        0      0        2 
   9   chr9_37353424     ZGre    T    C        0      0        2 
   9   chr9_37353424     ZHar    T    C        0      0        2 
   9   chr9_37353424   Sample    T    C        0      0        2 
   9   chr9_37361462     AAsi    A    G        0      0        2 
   9   chr9_37361462     AKia    A    G        0      0        2 
   9   chr9_37361462     AOna    A    G        0      0        2 
   9   chr9_37361462     ASom    A    G        0      0        2 
   9   chr9_37361462     HCab    A    G        1      2        2 
   9   chr9_37361462     HPrz    A    G        1      2        2 
   9   chr9_37361462     ZBoe    A    G        0      0        2 
   9   chr9_37361462     ZGre    A    G        0      0        2 
   9   chr9_37361462     ZHar    A    G        0      0        2 
   9   chr9_37361462   Sample    A    G        0      0        2 
   9   chr9_37362874     AAsi    A    G        0      0        2 
   9   chr9_37362874     AKia    A    G        0      0        2 
   9   chr9_37362874     AOna    A    G        0      0        2 
   9   chr9_37362874     ASom    A    G        0      0        2 
   9   chr9_37362874     HCab    A    G        0      0        2 
   9   chr9_37362874     HPrz    A    G        0      0        2 
   9   chr9_37362874     ZBoe    A    G        0      0        2 
   9   chr9_37362874     ZGre    A    G      0.5      1        2 
   9   chr9_37362874     ZHar    A    G        0      0        2 
   9   chr9_37362874   Sample    A    G        0      0        2 
   9   chr9_37363360     AAsi    A    G        0      0        2 
   9   chr9_37363360     AKia    A    G        0      0        2 
   9   chr9_37363360     AOna    A    G        0      0        2 
   9   chr9_37363360     ASom    A    G        0      0        2 
   9   chr9_37363360     HCab    A    G        1      2        2 
   9   chr9_37363360     HPrz    A    G        1      2        2 
   9   chr9_37363360     ZBoe    A    G        0      0        2 
   9   chr9_37363360     ZGre    A    G        0      0        2 
   9   chr9_37363360     ZHar    A    G        0      0        2 
   9   chr9_37363360   Sample    A    G        0      0        2 
   9   chr9_37363883     AAsi    C    A        0      0        2 
   9   chr9_37363883     AKia    C    A        0      0        2 
   9   chr9_37363883     AOna    C    A        0      0        2 
   9   chr9_37363883     ASom    C    A        0      0        2 
   9   chr9_37363883     HCab    C    A        0      0        2 
   9   chr9_37363883     HPrz    C    A        0      0        2 
   9   chr9_37363883     ZBoe    C    A        0      0        2 
   9   chr9_37363883     ZGre    C    A      0.5      1        2 
   9   chr9_37363883     ZHar    C    A        0      0        2 
   9   chr9_37363883   Sample    C    A        0      0        2 
   9   chr9_37371866     AAsi    C    A        0      0        2 
   9   chr9_37371866     AKia    C    A        1      2        2 
   9   chr9_37371866     AOna    C    A        1      2        2 
   9   chr9_37371866     ASom    C    A        0      0        2 
   9   chr9_37371866     HCab    C    A        0      0        2 
   9   chr9_37371866     HPrz    C    A        0      0        2 
   9   chr9_37371866     ZBoe    C    A        0      0        2 
   9   chr9_37371866     ZGre    C    A        0      0        2 
   9   chr9_37371866     ZHar    C    A        0      0        2 
   9   chr9_37371866   Sample    C    A        0      0        2 
   9   chr9_37375732     AAsi    C    T        0      0        2 
   9   chr9_37375732     AKia    C    T        0      0        2 
   9   chr9_37375732     AOna    C    T        0      0        2 
   9   chr9_37375732     ASom    C    T        0      0        2 
   9   chr9_37375732     HCab    C    T        1      2        2 
   9   chr9_37375732     HPrz    C    T        1      2        2 
   9   chr9_37375732     ZBoe    C    T        0      0        2 
   9   chr9_37375732     ZGre    C    T        0      0        2 
   9   chr9_37375732     ZHar    C    T        0      0        2 
   9   chr9_37375732   Sample    C    T        0      0        2 
   9   chr9_37382648     AAsi    A    T        0      0        2 
   9   chr9_37382648     AKia    A    T        0      0        2 
   9   chr9_37382648     AOna    A    T        0      0        2 
   9   chr9_37382648     ASom    A    T        0      0        2 
   9   chr9_37382648     HCab    A    T        0      0        2 
   9   chr9_37382648     HPrz    A    T        0      0        2 
   9   chr9_37382648     ZBoe    A    T      0.5      1        2 
   9   chr9_37382648     ZGre    A    T        0      0        2 
   9   chr9_37382648     ZHar    A    T        0      0        2 
   9   chr9_37382648   Sample    A    T        0      0        2 
   9   chr9_37384344     AAsi    G    T        0      0        2 
   9   chr9_37384344     AKia    G    T        0      0        2 
   9   chr9_37384344     AOna    G    T        0      0        2 
   9   chr9_37384344     ASom    G    T        0      0        2 
   9   chr9_37384344     HCab    G    T        1      2        2 
   9   chr9_37384344     HPrz    G    T        1      2        2 
   9   chr9_37384344     ZBoe    G    T        0      0        2 
   9   chr9_37384344     ZGre    G    T        0      0        2 
   9   chr9_37384344     ZHar    G    T        0      0        2 
   9   chr9_37384344   Sample    G    T        0      0        2 
   9   chr9_37391409     AAsi    A    C        0      0        2 
   9   chr9_37391409     AKia    A    C        0      0        2 
   9   chr9_37391409     AOna    A    C        0      0        2 
   9   chr9_37391409     ASom    A    C      0.5      1        2 
   9   chr9_37391409     HCab    A    C        0      0        2 
   9   chr9_37391409     HPrz    A    C        0      0        2 
   9   chr9_37391409     ZBoe    A    C        0      0        2 
   9   chr9_37391409     ZGre    A    C        0      0        2 
   9   chr9_37391409     ZHar    A    C        0      0        2 
   9   chr9_37391409   Sample    A    C        0      0        2 
   9   chr9_37394478     AAsi    G    A        0      0        2 
   9   chr9_37394478     AKia    G    A        0      0        2 
   9   chr9_37394478     AOna    G    A        0      0        2 
   9   chr9_37394478     ASom    G    A        0      0        2 
   9   chr9_37394478     HCab    G    A        1      2        2 
   9   chr9_37394478     HPrz    G    A        1      2        2 
   9   chr9_37394478     ZBoe    G    A        0      0        2 
   9   chr9_37394478     ZGre    G    A        0      0        2 
   9   chr9_37394478     ZHar    G    A        0      0        2 
   9   chr9_37394478   Sample    G    A        0      0        2 
   9   chr9_37396892     AAsi    A    G        0      0        2 
   9   chr9_37396892     AKia    A    G        1      2        2 
   9   chr9_37396892     AOna    A    G        1      2        2 
   9   chr9_37396892     ASom    A    G        0      0        2 
   9   chr9_37396892     HCab    A    G        0      0        2 
   9   chr9_37396892     HPrz    A    G        0      0        2 
   9   chr9_37396892     ZBoe    A    G        0      0        2 
   9   chr9_37396892     ZGre    A    G        0      0        2 
   9   chr9_37396892     ZHar    A    G        0      0        2 
   9   chr9_37396892   Sample    A    G        0      0        2 
   9   chr9_37398168     AAsi    G    A        0      0        2 
   9   chr9_37398168     AKia    G    A        0      0        2 
   9   chr9_37398168     AOna    G    A        0      0        2 
   9   chr9_37398168     ASom    G    A        0      0        2 
   9   chr9_37398168     HCab    G    A        0      0        2 
   9   chr9_37398168     HPrz    G    A        0      0        2 
   9   chr9_37398168     ZBoe    G    A        1      2        2 
   9   chr9_37398168     ZGre    G    A        0      0        2 
   9   chr9_37398168     ZHar    G    A        0      0        2 
   9   chr9_37398168   Sample    G    A        0      0        2 
   9   chr9_37400160     AAsi    C    A        0      0        2 
   9   chr9_37400160     AKia    C    A        0      0        2 
   9   chr9_37400160     AOna    C    A        0      0        2 
   9   chr9_37400160     ASom    C    A        0      0        2 
   9   chr9_37400160     HCab    C    A        0      0        2 
   9   chr9_37400160     HPrz    C    A        0      0        2 
   9   chr9_37400160     ZBoe    C    A        0      0        2 
   9   chr9_37400160     ZGre    C    A      0.5      1        2 
   9   chr9_37400160     ZHar    C    A        0      0        2 
   9   chr9_37400160   Sample    C    A        0      0        2 
   9   chr9_37400633     AAsi    G    C        0      0        2 
   9   chr9_37400633     AKia    G    C        0      0        2 
   9   chr9_37400633     AOna    G    C      0.5      1        2 
   9   chr9_37400633     ASom    G    C        0      0        2 
   9   chr9_37400633     HCab    G    C        0      0        2 
   9   chr9_37400633     HPrz    G    C        0      0        2 
   9   chr9_37400633     ZBoe    G    C        0      0        2 
   9   chr9_37400633     ZGre    G    C        0      0        2 
   9   chr9_37400633     ZHar    G    C        0      0        2 
   9   chr9_37400633   Sample    G    C        0      0        2 
   9   chr9_37403749     AAsi    T    C        0      0        2 
   9   chr9_37403749     AKia    T    C        0      0        2 
   9   chr9_37403749     AOna    T    C        0      0        2 
   9   chr9_37403749     ASom    T    C        0      0        2 
   9   chr9_37403749     HCab    T    C        1      2        2 
   9   chr9_37403749     HPrz    T    C        1      2        2 
   9   chr9_37403749     ZBoe    T    C        0      0        2 
   9   chr9_37403749     ZGre    T    C        0      0        2 
   9   chr9_37403749     ZHar    T    C        0      0        2 
   9   chr9_37403749   Sample    T    C        0      0        2 
   9   chr9_37404238     AAsi    T    C        0      0        2 
   9   chr9_37404238     AKia    T    C        0      0        2 
   9   chr9_37404238     AOna    T    C        0      0        2 
   9   chr9_37404238     ASom    T    C        0      0        2 
   9   chr9_37404238     HCab    T    C        1      2        2 
   9   chr9_37404238     HPrz    T    C        1      2        2 
   9   chr9_37404238     ZBoe    T    C        0      0        2 
   9   chr9_37404238     ZGre    T    C        0      0        2 
   9   chr9_37404238     ZHar    T    C        0      0        2 
   9   chr9_37404238   Sample    T    C        0      0        2 
   9   chr9_37418045     AAsi    T    A        0      0        2 
   9   chr9_37418045     AKia    T    A        0      0        2 
   9   chr9_37418045     AOna    T    A        0      0        2 
   9   chr9_37418045     ASom    T    A        0      0        2 
   9   chr9_37418045     HCab    T    A        0      0        2 
   9   chr9_37418045     HPrz    T    A        0      0        2 
   9   chr9_37418045     ZBoe    T    A        0      0        2 
   9   chr9_37418045     ZGre    T    A        0      0        2 
   9   chr9_37418045     ZHar    T    A        1      2        2 
   9   chr9_37418045   Sample    T    A        0      0        2 
   9   chr9_37419270     AAsi    G    A        0      0        2 
   9   chr9_37419270     AKia    G    A        0      0        2 
   9   chr9_37419270     AOna    G    A        0      0        2 
   9   chr9_37419270     ASom    G    A        0      0        2 
   9   chr9_37419270     HCab    G    A        1      2        2 
   9   chr9_37419270     HPrz    G    A        1      2        2 
   9   chr9_37419270     ZBoe    G    A        0      0        2 
   9   chr9_37419270     ZGre    G    A        0      0        2 
   9   chr9_37419270     ZHar    G    A        0      0        2 
   9   chr9_37419270   Sample    G    A        0      0        2 
   9   chr9_37420290     AAsi    G    A        0      0        2 
   9   chr9_37420290     AKia    G    A        0      0        2 
   9   chr9_37420290     AOna    G    A        0      0        2 
   9   chr9_37420290     ASom    G    A        0      0        2 
   9   chr9_37420290     HCab    G    A        0      0        2 
   9   chr9_37420290     HPrz    G    A        0      0        2 
   9   chr9_37420290     ZBoe    G    A        0      0        2 
   9   chr9_37420290     ZGre    G    A        0      0        2 
   9   chr9_37420290     ZHar    G    A        1      2        2 
   9   chr9_37420290   Sample    G    A        0      0        2 
   9   chr9_37423334     AAsi    T    C        0      0        2 
   9   chr9_37423334     AKia    T    C        0      0        2 
   9   chr9_37423334     AOna    T    C        0      0        2 
   9   chr9_37423334     ASom    T    C        0      0        2 
   9   chr9_37423334     HCab    T    C        1      2        2 
   9   chr9_37423334     HPrz    T    C        1      2        2 
   9   chr9_37423334     ZBoe    T    C        0      0        2 
   9   chr9_37423334     ZGre    T    C        0      0        2 
   9   chr9_37423334     ZHar    T    C        0      0        2 
   9   chr9_37423334   Sample    T    C        0      0        2 
   9   chr9_37433864     AAsi    A    G        0      0        2 
   9   chr9_37433864     AKia    A    G        0      0        2 
   9   chr9_37433864     AOna    A    G        0      0        2 
   9   chr9_37433864     ASom    A    G        0      0        2 
   9   chr9_37433864     HCab    A    G        1      2        2 
   9   chr9_37433864     HPrz    A    G        1      2        2 
   9   chr9_37433864     ZBoe    A    G        0      0        2 
   9   chr9_37433864     ZGre    A    G        0      0        2 
   9   chr9_37433864     ZHar    A    G        0      0        2 
   9   chr9_37433864   Sample    A    G        0      0        2 
   9   chr9_37437447     AAsi    T    C        0      0        2 
   9   chr9_37437447     AKia    T    C        1      2        2 
   9   chr9_37437447     AOna    T    C      0.5      1        2 
   9   chr9_37437447     ASom    T    C        0      0        2 
   9   chr9_37437447     HCab    T    C        0      0        2 
   9   chr9_37437447     HPrz    T    C        0      0        2 
   9   chr9_37437447     ZBoe    T    C        0      0        2 
   9   chr9_37437447     ZGre    T    C        0      0        2 
   9   chr9_37437447     ZHar    T    C        0      0        2 
   9   chr9_37437447   Sample    T    C        0      0        2 
   9   chr9_37437845     AAsi    C    T        0      0        2 
   9   chr9_37437845     AKia    C    T        0      0        2 
   9   chr9_37437845     AOna    C    T        0      0        2 
   9   chr9_37437845     ASom    C    T        0      0        2 
   9   chr9_37437845     HCab    C    T        1      2        2 
   9   chr9_37437845     HPrz    C    T        1      2        2 
   9   chr9_37437845     ZBoe    C    T        0      0        2 
   9   chr9_37437845     ZGre    C    T        0      0        2 
   9   chr9_37437845     ZHar    C    T        0      0        2 
   9   chr9_37437845   Sample    C    T        0      0        2 
   9   chr9_37443319     AAsi    A    G        0      0        2 
   9   chr9_37443319     AKia    A    G        0      0        2 
   9   chr9_37443319     AOna    A    G        0      0        2 
   9   chr9_37443319     ASom    A    G        0      0        2 
   9   chr9_37443319     HCab    A    G        0      0        2 
   9   chr9_37443319     HPrz    A    G        0      0        2 
   9   chr9_37443319     ZBoe    A    G      0.5      1        2 
   9   chr9_37443319     ZGre    A    G        0      0        2 
   9   chr9_37443319     ZHar    A    G        0      0        2 
   9   chr9_37443319   Sample    A    G        0      0        2 
   9   chr9_37446934     AAsi    C    T        0      0        2 
   9   chr9_37446934     AKia    C    T        0      0        2 
   9   chr9_37446934     AOna    C    T        0      0        2 
   9   chr9_37446934     ASom    C    T        0      0        2 
   9   chr9_37446934     HCab    C    T        0      0        2 
   9   chr9_37446934     HPrz    C    T        0      0        2 
   9   chr9_37446934     ZBoe    C    T      0.5      1        2 
   9   chr9_37446934     ZGre    C    T        0      0        2 
   9   chr9_37446934     ZHar    C    T        0      0        2 
   9   chr9_37446934   Sample    C    T        0      0        2 
   9   chr9_37452889     AAsi    T    A        0      0        2 
   9   chr9_37452889     AKia    T    A        0      0        2 
   9   chr9_37452889     AOna    T    A        0      0        2 
   9   chr9_37452889     ASom    T    A        0      0        2 
   9   chr9_37452889     HCab    T    A      0.5      1        2 
   9   chr9_37452889     HPrz    T    A        1      2        2 
   9   chr9_37452889     ZBoe    T    A        0      0        2 
   9   chr9_37452889     ZGre    T    A        0      0        2 
   9   chr9_37452889     ZHar    T    A        0      0        2 
   9   chr9_37452889   Sample    T    A        0      0        2 
   9   chr9_37455814     AAsi    T    C        0      0        2 
   9   chr9_37455814     AKia    T    C        0      0        2 
   9   chr9_37455814     AOna    T    C        0      0        2 
   9   chr9_37455814     ASom    T    C        1      2        2 
   9   chr9_37455814     HCab    T    C        0      0        2 
   9   chr9_37455814     HPrz    T    C        0      0        2 
   9   chr9_37455814     ZBoe    T    C        0      0        2 
   9   chr9_37455814     ZGre    T    C        0      0        2 
   9   chr9_37455814     ZHar    T    C        0      0        2 
   9   chr9_37455814   Sample    T    C        0      0        2 
   9   chr9_37458435     AAsi    G    C        0      0        2 
   9   chr9_37458435     AKia    G    C        1      2        2 
   9   chr9_37458435     AOna    G    C        1      2        2 
   9   chr9_37458435     ASom    G    C        0      0        2 
   9   chr9_37458435     HCab    G    C        0      0        2 
   9   chr9_37458435     HPrz    G    C        0      0        2 
   9   chr9_37458435     ZBoe    G    C        0      0        2 
   9   chr9_37458435     ZGre    G    C        0      0        2 
   9   chr9_37458435     ZHar    G    C        0      0        2 
   9   chr9_37458435   Sample    G    C        0      0        2 
   9   chr9_37464665     AAsi    A    G        0      0        2 
   9   chr9_37464665     AKia    A    G        0      0        2 
   9   chr9_37464665     AOna    A    G        0      0        2 
   9   chr9_37464665     ASom    A    G        0      0        2 
   9   chr9_37464665     HCab    A    G        1      2        2 
   9   chr9_37464665     HPrz    A    G        1      2        2 
   9   chr9_37464665     ZBoe    A    G        0      0        2 
   9   chr9_37464665     ZGre    A    G        0      0        2 
   9   chr9_37464665     ZHar    A    G        0      0        2 
   9   chr9_37464665   Sample    A    G        0      0        2 
   9   chr9_37479407     AAsi    C    A        0      0        2 
   9   chr9_37479407     AKia    C    A        1      2        2 
   9   chr9_37479407     AOna    C    A        1      2        2 
   9   chr9_37479407     ASom    C    A        0      0        2 
   9   chr9_37479407     HCab    C    A        0      0        2 
   9   chr9_37479407     HPrz    C    A        0      0        2 
   9   chr9_37479407     ZBoe    C    A        0      0        2 
   9   chr9_37479407     ZGre    C    A        0      0        2 
   9   chr9_37479407     ZHar    C    A        0      0        2 
   9   chr9_37479407   Sample    C    A        0      0        2 
   9   chr9_37481915     AAsi    A    G        0      0        2 
   9   chr9_37481915     AKia    A    G        1      2        2 
   9   chr9_37481915     AOna    A    G        0      0        2 
   9   chr9_37481915     ASom    A    G        0      0        2 
   9   chr9_37481915     HCab    A    G        0      0        2 
   9   chr9_37481915     HPrz    A    G        0      0        2 
   9   chr9_37481915     ZBoe    A    G        0      0        2 
   9   chr9_37481915     ZGre    A    G        0      0        2 
   9   chr9_37481915     ZHar    A    G        0      0        2 
   9   chr9_37481915   Sample    A    G        0      0        2 
   9   chr9_37483480     AAsi    C    T        0      0        2 
   9   chr9_37483480     AKia    C    T        0      0        2 
   9   chr9_37483480     AOna    C    T        0      0        2 
   9   chr9_37483480     ASom    C    T        0      0        2 
   9   chr9_37483480     HCab    C    T      0.5      1        2 
   9   chr9_37483480     HPrz    C    T        0      0        2 
   9   chr9_37483480     ZBoe    C    T        0      0        2 
   9   chr9_37483480     ZGre    C    T        0      0        2 
   9   chr9_37483480     ZHar    C    T        0      0        2 
   9   chr9_37483480   Sample    C    T        0      0        2 
   9   chr9_37483529     AAsi    C    G        0      0        2 
   9   chr9_37483529     AKia    C    G        1      2        2 
   9   chr9_37483529     AOna    C    G        1      2        2 
   9   chr9_37483529     ASom    C    G        0      0        2 
   9   chr9_37483529     HCab    C    G        0      0        2 
   9   chr9_37483529     HPrz    C    G        0      0        2 
   9   chr9_37483529     ZBoe    C    G        0      0        2 
   9   chr9_37483529     ZGre    C    G        0      0        2 
   9   chr9_37483529     ZHar    C    G        0      0        2 
   9   chr9_37483529   Sample    C    G        0      0        2 
   9   chr9_37487399     AAsi    G    A        0      0        2 
   9   chr9_37487399     AKia    G    A        0      0        2 
   9   chr9_37487399     AOna    G    A        0      0        2 
   9   chr9_37487399     ASom    G    A        0      0        2 
   9   chr9_37487399     HCab    G    A        0      0        2 
   9   chr9_37487399     HPrz    G    A        0      0        2 
   9   chr9_37487399     ZBoe    G    A        0      0        2 
   9   chr9_37487399     ZGre    G    A        1      2        2 
   9   chr9_37487399     ZHar    G    A        0      0        2 
   9   chr9_37487399   Sample    G    A        0      0        2 
   9   chr9_37490794     AAsi    C    T        0      0        2 
   9   chr9_37490794     AKia    C    T        0      0        2 
   9   chr9_37490794     AOna    C    T        0      0        2 
   9   chr9_37490794     ASom    C    T        0      0        2 
   9   chr9_37490794     HCab    C    T        1      2        2 
   9   chr9_37490794     HPrz    C    T        1      2        2 
   9   chr9_37490794     ZBoe    C    T        0      0        2 
   9   chr9_37490794     ZGre    C    T        0      0        2 
   9   chr9_37490794     ZHar    C    T        0      0        2 
   9   chr9_37490794   Sample    C    T        0      0        2 
   9   chr9_37493000     AAsi    C    T        0      0        2 
   9   chr9_37493000     AKia    C    T        0      0        2 
   9   chr9_37493000     AOna    C    T        0      0        2 
   9   chr9_37493000     ASom    C    T        0      0        2 
   9   chr9_37493000     HCab    C    T        0      0        2 
   9   chr9_37493000     HPrz    C    T      0.5      1        2 
   9   chr9_37493000     ZBoe    C    T        0      0        2 
   9   chr9_37493000     ZGre    C    T        0      0        2 
   9   chr9_37493000     ZHar    C    T        0      0        2 
   9   chr9_37493000   Sample    C    T        0      0        2 
   9   chr9_37500619     AAsi    T    C        0      0        2 
   9   chr9_37500619     AKia    T    C        0      0        2 
   9   chr9_37500619     AOna    T    C        0      0        2 
   9   chr9_37500619     ASom    T    C        0      0        2 
   9   chr9_37500619     HCab    T    C      0.5      1        2 
   9   chr9_37500619     HPrz    T    C        0      0        2 
   9   chr9_37500619     ZBoe    T    C        0      0        2 
   9   chr9_37500619     ZGre    T    C        0      0        2 
   9   chr9_37500619     ZHar    T    C        0      0        2 
   9   chr9_37500619   Sample    T    C        0      0        2 
   9   chr9_37501910     AAsi    C    G        0      0        2 
   9   chr9_37501910     AKia    C    G        0      0        2 
   9   chr9_37501910     AOna    C    G        0      0        2 
   9   chr9_37501910     ASom    C    G        0      0        2 
   9   chr9_37501910     HCab    C    G        0      0        2 
   9   chr9_37501910     HPrz    C    G        0      0        2 
   9   chr9_37501910     ZBoe    C    G        0      0        2 
   9   chr9_37501910     ZGre    C    G        0      0        2 
   9   chr9_37501910     ZHar    C    G        1      2        2 
   9   chr9_37501910   Sample    C    G        0      0        2 
   9   chr9_37514562     AAsi    T    A        0      0        2 
   9   chr9_37514562     AKia    T    A        0      0        2 
   9   chr9_37514562     AOna    T    A        0      0        2 
   9   chr9_37514562     ASom    T    A        0      0        2 
   9   chr9_37514562     HCab    T    A      0.5      1        2 
   9   chr9_37514562     HPrz    T    A        0      0        2 
   9   chr9_37514562     ZBoe    T    A        0      0        2 
   9   chr9_37514562     ZGre    T    A        0      0        2 
   9   chr9_37514562     ZHar    T    A        0      0        2 
   9   chr9_37514562   Sample    T    A        0      0        2 
   9   chr9_37514820     AAsi    T    G        0      0        2 
   9   chr9_37514820     AKia    T    G        0      0        2 
   9   chr9_37514820     AOna    T    G        0      0        2 
   9   chr9_37514820     ASom    T    G        0      0        2 
   9   chr9_37514820     HCab    T    G        0      0        2 
   9   chr9_37514820     HPrz    T    G        0      0        2 
   9   chr9_37514820     ZBoe    T    G        0      0        2 
   9   chr9_37514820     ZGre    T    G      0.5      1        2 
   9   chr9_37514820     ZHar    T    G        0      0        2 
   9   chr9_37514820   Sample    T    G        0      0        2 
   9   chr9_37519812     AAsi    T    G        1      2        2 
   9   chr9_37519812     AKia    T    G        0      0        2 
   9   chr9_37519812     AOna    T    G        0      0        2 
   9   chr9_37519812     ASom    T    G        0      0        2 
   9   chr9_37519812     HCab    T    G        0      0        2 
   9   chr9_37519812     HPrz    T    G        0      0        2 
   9   chr9_37519812     ZBoe    T    G        0      0        2 
   9   chr9_37519812     ZGre    T    G        0      0        2 
   9   chr9_37519812     ZHar    T    G        0      0        2 
   9   chr9_37519812   Sample    T    G        1      2        2 
   9   chr9_37530762     AAsi    T    C        0      0        2 
   9   chr9_37530762     AKia    T    C        0      0        2 
   9   chr9_37530762     AOna    T    C        0      0        2 
   9   chr9_37530762     ASom    T    C        1      2        2 
   9   chr9_37530762     HCab    T    C        0      0        2 
   9   chr9_37530762     HPrz    T    C        0      0        2 
   9   chr9_37530762     ZBoe    T    C        0      0        2 
   9   chr9_37530762     ZGre    T    C        0      0        2 
   9   chr9_37530762     ZHar    T    C        0      0        2 
   9   chr9_37530762   Sample    T    C        0      0        2 
   9   chr9_37531304     AAsi    T    C        0      0        2 
   9   chr9_37531304     AKia    T    C        0      0        2 
   9   chr9_37531304     AOna    T    C        0      0        2 
   9   chr9_37531304     ASom    T    C        0      0        2 
   9   chr9_37531304     HCab    T    C        0      0        2 
   9   chr9_37531304     HPrz    T    C        0      0        2 
   9   chr9_37531304     ZBoe    T    C        0      0        2 
   9   chr9_37531304     ZGre    T    C      0.5      1        2 
   9   chr9_37531304     ZHar    T    C        0      0        2 
   9   chr9_37531304   Sample    T    C        0      0        2 
   9   chr9_37532959     AAsi    A    G        0      0        2 
   9   chr9_37532959     AKia    A    G        0      0        2 
   9   chr9_37532959     AOna    A    G        0      0        2 
   9   chr9_37532959     ASom    A    G        0      0        2 
   9   chr9_37532959     HCab    A    G      0.5      1        2 
   9   chr9_37532959     HPrz    A    G        0      0        2 
   9   chr9_37532959     ZBoe    A    G        0      0        2 
   9   chr9_37532959     ZGre    A    G        0      0        2 
   9   chr9_37532959     ZHar    A    G        0      0        2 
   9   chr9_37532959   Sample    A    G        0      0        2 
   9   chr9_37540232     AAsi    A    T        0      0        2 
   9   chr9_37540232     AKia    A    T        0      0        2 
   9   chr9_37540232     AOna    A    T        0      0        2 
   9   chr9_37540232     ASom    A    T        0      0        2 
   9   chr9_37540232     HCab    A    T      0.5      1        2 
   9   chr9_37540232     HPrz    A    T        0      0        2 
   9   chr9_37540232     ZBoe    A    T        0      0        2 
   9   chr9_37540232     ZGre    A    T        0      0        2 
   9   chr9_37540232     ZHar    A    T        0      0        2 
   9   chr9_37540232   Sample    A    T        0      0        2 
   9   chr9_37540480     AAsi    G    T        0      0        2 
   9   chr9_37540480     AKia    G    T        0      0        2 
   9   chr9_37540480     AOna    G    T        0      0        2 
   9   chr9_37540480     ASom    G    T        0      0        2 
   9   chr9_37540480     HCab    G    T        1      2        2 
   9   chr9_37540480     HPrz    G    T        1      2        2 
   9   chr9_37540480     ZBoe    G    T        0      0        2 
   9   chr9_37540480     ZGre    G    T        0      0        2 
   9   chr9_37540480     ZHar    G    T        0      0        2 
   9   chr9_37540480   Sample    G    T        0      0        2 
   9   chr9_37542582     AAsi    T    C        0      0        2 
   9   chr9_37542582     AKia    T    C        0      0        2 
   9   chr9_37542582     AOna    T    C        0      0        2 
   9   chr9_37542582     ASom    T    C        0      0        2 
   9   chr9_37542582     HCab    T    C        0      0        2 
   9   chr9_37542582     HPrz    T    C        0      0        2 
   9   chr9_37542582     ZBoe    T    C        0      0        2 
   9   chr9_37542582     ZGre    T    C      0.5      1        2 
   9   chr9_37542582     ZHar    T    C        0      0        2 
   9   chr9_37542582   Sample    T    C        0      0        2 
   9   chr9_37552296     AAsi    T    C        0      0        2 
   9   chr9_37552296     AKia    T    C        0      0        2 
   9   chr9_37552296     AOna    T    C        0      0        2 
   9   chr9_37552296     ASom    T    C        0      0        2 
   9   chr9_37552296     HCab    T    C        0      0        2 
   9   chr9_37552296     HPrz    T    C        0      0        2 
   9   chr9_37552296     ZBoe    T    C        1      2        2 
   9   chr9_37552296     ZGre    T    C        0      0        2 
   9   chr9_37552296     ZHar    T    C        0      0        2 
   9   chr9_37552296   Sample    T    C        0      0        2 
   9   chr9_37552409     AAsi    T    G        0      0        2 
   9   chr9_37552409     AKia    T    G        0      0        2 
   9   chr9_37552409     AOna    T    G        0      0        2 
   9   chr9_37552409     ASom    T    G        0      0        2 
   9   chr9_37552409     HCab    T    G      0.5      1        2 
   9   chr9_37552409     HPrz    T    G        0      0        2 
   9   chr9_37552409     ZBoe    T    G        0      0        2 
   9   chr9_37552409     ZGre    T    G        0      0        2 
   9   chr9_37552409     ZHar    T    G        0      0        2 
   9   chr9_37552409   Sample    T    G        0      0        2 
   9   chr9_37565895     AAsi    G    A        0      0        2 
   9   chr9_37565895     AKia    G    A        1      2        2 
   9   chr9_37565895     AOna    G    A        1      2        2 
   9   chr9_37565895     ASom    G    A        0      0        2 
   9   chr9_37565895     HCab    G    A        0      0        2 
   9   chr9_37565895     HPrz    G    A        0      0        2 
   9   chr9_37565895     ZBoe    G    A        0      0        2 
   9   chr9_37565895     ZGre    G    A        0      0        2 
   9   chr9_37565895     ZHar    G    A        0      0        2 
   9   chr9_37565895   Sample    G    A        0      0        2 
   9   chr9_37568733     AAsi    C    T        0      0        2 
   9   chr9_37568733     AKia    C    T        0      0        2 
   9   chr9_37568733     AOna    C    T        0      0        2 
   9   chr9_37568733     ASom    C    T        0      0        2 
   9   chr9_37568733     HCab    C    T        0      0        2 
   9   chr9_37568733     HPrz    C    T        0      0        2 
   9   chr9_37568733     ZBoe    C    T        1      2        2 
   9   chr9_37568733     ZGre    C    T        0      0        2 
   9   chr9_37568733     ZHar    C    T        0      0        2 
   9   chr9_37568733   Sample    C    T        0      0        2 
   9   chr9_37571897     AAsi    A    G        0      0        2 
   9   chr9_37571897     AKia    A    G        0      0        2 
   9   chr9_37571897     AOna    A    G        0      0        2 
   9   chr9_37571897     ASom    A    G        0      0        2 
   9   chr9_37571897     HCab    A    G        0      0        2 
   9   chr9_37571897     HPrz    A    G        0      0        2 
   9   chr9_37571897     ZBoe    A    G        0      0        2 
   9   chr9_37571897     ZGre    A    G        0      0        2 
   9   chr9_37571897     ZHar    A    G        1      2        2 
   9   chr9_37571897   Sample    A    G        0      0        2 
   9   chr9_37593601     AAsi    T    C        0      0        2 
   9   chr9_37593601     AKia    T    C        0      0        2 
   9   chr9_37593601     AOna    T    C        0      0        2 
   9   chr9_37593601     ASom    T    C        0      0        2 
   9   chr9_37593601     HCab    T    C        1      2        2 
   9   chr9_37593601     HPrz    T    C        1      2        2 
   9   chr9_37593601     ZBoe    T    C        0      0        2 
   9   chr9_37593601     ZGre    T    C        0      0        2 
   9   chr9_37593601     ZHar    T    C        0      0        2 
   9   chr9_37593601   Sample    T    C        0      0        2 
   9   chr9_37593993     AAsi    T    A        0      0        2 
   9   chr9_37593993     AKia    T    A        0      0        2 
   9   chr9_37593993     AOna    T    A      0.5      1        2 
   9   chr9_37593993     ASom    T    A        0      0        2 
   9   chr9_37593993     HCab    T    A        0      0        2 
   9   chr9_37593993     HPrz    T    A        0      0        2 
   9   chr9_37593993     ZBoe    T    A        0      0        2 
   9   chr9_37593993     ZGre    T    A        0      0        2 
   9   chr9_37593993     ZHar    T    A        0      0        2 
   9   chr9_37593993   Sample    T    A        0      0        2 
   9   chr9_37600935     AAsi    A    G        0      0        2 
   9   chr9_37600935     AKia    A    G        0      0        2 
   9   chr9_37600935     AOna    A    G        0      0        2 
   9   chr9_37600935     ASom    A    G        0      0        2 
   9   chr9_37600935     HCab    A    G        1      2        2 
   9   chr9_37600935     HPrz    A    G        1      2        2 
   9   chr9_37600935     ZBoe    A    G        0      0        2 
   9   chr9_37600935     ZGre    A    G        0      0        2 
   9   chr9_37600935     ZHar    A    G        0      0        2 
   9   chr9_37600935   Sample    A    G        0      0        2 
   9   chr9_37601060     AAsi    T    C        0      0        2 
   9   chr9_37601060     AKia    T    C        0      0        2 
   9   chr9_37601060     AOna    T    C        0      0        2 
   9   chr9_37601060     ASom    T    C        0      0        2 
   9   chr9_37601060     HCab    T    C        0      0        2 
   9   chr9_37601060     HPrz    T    C        0      0        2 
   9   chr9_37601060     ZBoe    T    C        1      2        2 
   9   chr9_37601060     ZGre    T    C        1      2        2 
   9   chr9_37601060     ZHar    T    C        1      2        2 
   9   chr9_37601060   Sample    T    C        0      0        2 
   9   chr9_37602295     AAsi    A    G        0      0        2 
   9   chr9_37602295     AKia    A    G        0      0        2 
   9   chr9_37602295     AOna    A    G        0      0        2 
   9   chr9_37602295     ASom    A    G        0      0        2 
   9   chr9_37602295     HCab    A    G        0      0        2 
   9   chr9_37602295     HPrz    A    G        0      0        2 
   9   chr9_37602295     ZBoe    A    G        0      0        2 
   9   chr9_37602295     ZGre    A    G        1      2        2 
   9   chr9_37602295     ZHar    A    G        0      0        2 
   9   chr9_37602295   Sample    A    G        0      0        2 
   9   chr9_37604298     AAsi    A    G        0      0        2 
   9   chr9_37604298     AKia    A    G        0      0        2 
   9   chr9_37604298     AOna    A    G        0      0        2 
   9   chr9_37604298     ASom    A    G        0      0        2 
   9   chr9_37604298     HCab    A    G        0      0        2 
   9   chr9_37604298     HPrz    A    G        0      0        2 
   9   chr9_37604298     ZBoe    A    G        0      0        2 
   9   chr9_37604298     ZGre    A    G      0.5      1        2 
   9   chr9_37604298     ZHar    A    G        0      0        2 
   9   chr9_37604298   Sample    A    G        0      0        2 
   9   chr9_37612305     AAsi    A    G        1      2        2 
   9   chr9_37612305     AKia    A    G        1      2        2 
   9   chr9_37612305     AOna    A    G        1      2        2 
   9   chr9_37612305     ASom    A    G        1      2        2 
   9   chr9_37612305     HCab    A    G        0      0        2 
   9   chr9_37612305     HPrz    A    G        0      0        2 
   9   chr9_37612305     ZBoe    A    G        0      0        2 
   9   chr9_37612305     ZGre    A    G        0      0        2 
   9   chr9_37612305     ZHar    A    G        0      0        2 
   9   chr9_37612305   Sample    A    G        1      2        2 
   9   chr9_37614549     AAsi    C    T        0      0        2 
   9   chr9_37614549     AKia    C    T        0      0        2 
   9   chr9_37614549     AOna    C    T        0      0        2 
   9   chr9_37614549     ASom    C    T        0      0        2 
   9   chr9_37614549     HCab    C    T        0      0        2 
   9   chr9_37614549     HPrz    C    T        0      0        2 
   9   chr9_37614549     ZBoe    C    T        0      0        2 
   9   chr9_37614549     ZGre    C    T      0.5      1        2 
   9   chr9_37614549     ZHar    C    T        0      0        2 
   9   chr9_37614549   Sample    C    T        0      0        2 
   9   chr9_37615235     AAsi    G    A        0      0        2 
   9   chr9_37615235     AKia    G    A        0      0        2 
   9   chr9_37615235     AOna    G    A        0      0        2 
   9   chr9_37615235     ASom    G    A        0      0        2 
   9   chr9_37615235     HCab    G    A        0      0        2 
   9   chr9_37615235     HPrz    G    A        0      0        2 
   9   chr9_37615235     ZBoe    G    A        0      0        2 
   9   chr9_37615235     ZGre    G    A        0      0        2 
   9   chr9_37615235     ZHar    G    A        1      2        2 
   9   chr9_37615235   Sample    G    A        0      0        2 
   9   chr9_37621855     AAsi    A    G        0      0        2 
   9   chr9_37621855     AKia    A    G        0      0        2 
   9   chr9_37621855     AOna    A    G        0      0        2 
   9   chr9_37621855     ASom    A    G        0      0        2 
   9   chr9_37621855     HCab    A    G        0      0        2 
   9   chr9_37621855     HPrz    A    G        0      0        2 
   9   chr9_37621855     ZBoe    A    G        0      0        2 
   9   chr9_37621855     ZGre    A    G      0.5      1        2 
   9   chr9_37621855     ZHar    A    G        0      0        2 
   9   chr9_37621855   Sample    A    G        0      0        2 
   9   chr9_37626242     AAsi    T    C        0      0        2 
   9   chr9_37626242     AKia    T    C        1      2        2 
   9   chr9_37626242     AOna    T    C        1      2        2 
   9   chr9_37626242     ASom    T    C        0      0        2 
   9   chr9_37626242     HCab    T    C        0      0        2 
   9   chr9_37626242     HPrz    T    C        0      0        2 
   9   chr9_37626242     ZBoe    T    C        0      0        2 
   9   chr9_37626242     ZGre    T    C        0      0        2 
   9   chr9_37626242     ZHar    T    C        0      0        2 
   9   chr9_37626242   Sample    T    C        0      0        2 
   9   chr9_37626948     AAsi    T    C        0      0        2 
   9   chr9_37626948     AKia    T    C        0      0        2 
   9   chr9_37626948     AOna    T    C        0      0        2 
   9   chr9_37626948     ASom    T    C        0      0        2 
   9   chr9_37626948     HCab    T    C        0      0        2 
   9   chr9_37626948     HPrz    T    C        0      0        2 
   9   chr9_37626948     ZBoe    T    C      0.5      1        2 
   9   chr9_37626948     ZGre    T    C        0      0        2 
   9   chr9_37626948     ZHar    T    C        0      0        2 
   9   chr9_37626948   Sample    T    C        0      0        2 
   9   chr9_37628918     AAsi    T    C        0      0        2 
   9   chr9_37628918     AKia    T    C        0      0        2 
   9   chr9_37628918     AOna    T    C        0      0        2 
   9   chr9_37628918     ASom    T    C        0      0        2 
   9   chr9_37628918     HCab    T    C        0      0        2 
   9   chr9_37628918     HPrz    T    C        0      0        2 
   9   chr9_37628918     ZBoe    T    C        0      0        2 
   9   chr9_37628918     ZGre    T    C      0.5      1        2 
   9   chr9_37628918     ZHar    T    C        0      0        2 
   9   chr9_37628918   Sample    T    C        0      0        2 
   9   chr9_37629218     AAsi    C    T        1      2        2 
   9   chr9_37629218     AKia    C    T        0      0        2 
   9   chr9_37629218     AOna    C    T        0      0        2 
   9   chr9_37629218     ASom    C    T        1      2        2 
   9   chr9_37629218     HCab    C    T        0      0        2 
   9   chr9_37629218     HPrz    C    T        0      0        2 
   9   chr9_37629218     ZBoe    C    T        0      0        2 
   9   chr9_37629218     ZGre    C    T        0      0        2 
   9   chr9_37629218     ZHar    C    T        0      0        2 
   9   chr9_37629218   Sample    C    T        1      2        2 
   9   chr9_37632156     AAsi    T    C        0      0        2 
   9   chr9_37632156     AKia    T    C        1      2        2 
   9   chr9_37632156     AOna    T    C        1      2        2 
   9   chr9_37632156     ASom    T    C        0      0        2 
   9   chr9_37632156     HCab    T    C        0      0        2 
   9   chr9_37632156     HPrz    T    C        0      0        2 
   9   chr9_37632156     ZBoe    T    C        0      0        2 
   9   chr9_37632156     ZGre    T    C        0      0        2 
   9   chr9_37632156     ZHar    T    C        0      0        2 
   9   chr9_37632156   Sample    T    C        0      0        2 
   9   chr9_37638520     AAsi    G    A        0      0        2 
   9   chr9_37638520     AKia    G    A        0      0        2 
   9   chr9_37638520     AOna    G    A        0      0        2 
   9   chr9_37638520     ASom    G    A        0      0        2 
   9   chr9_37638520     HCab    G    A      0.5      1        2 
   9   chr9_37638520     HPrz    G    A        1      2        2 
   9   chr9_37638520     ZBoe    G    A        0      0        2 
   9   chr9_37638520     ZGre    G    A        0      0        2 
   9   chr9_37638520     ZHar    G    A        0      0        2 
   9   chr9_37638520   Sample    G    A        0      0        2 
   9   chr9_37648241     AAsi    C    T        0      0        2 
   9   chr9_37648241     AKia    C    T        0      0        2 
   9   chr9_37648241     AOna    C    T        0      0        2 
   9   chr9_37648241     ASom    C    T        0      0        2 
   9   chr9_37648241     HCab    C    T        0      0        2 
   9   chr9_37648241     HPrz    C    T        0      0        2 
   9   chr9_37648241     ZBoe    C    T        0      0        2 
   9   chr9_37648241     ZGre    C    T        0      0        2 
   9   chr9_37648241     ZHar    C    T        1      2        2 
   9   chr9_37648241   Sample    C    T        0      0        2 
   9   chr9_37649254     AAsi    C    T        0      0        2 
   9   chr9_37649254     AKia    C    T        0      0        2 
   9   chr9_37649254     AOna    C    T        0      0        2 
   9   chr9_37649254     ASom    C    T        0      0        2 
   9   chr9_37649254     HCab    C    T        1      2        2 
   9   chr9_37649254     HPrz    C    T        1      2        2 
   9   chr9_37649254     ZBoe    C    T        0      0        2 
   9   chr9_37649254     ZGre    C    T        0      0        2 
   9   chr9_37649254     ZHar    C    T        0      0        2 
   9   chr9_37649254   Sample    C    T        0      0        2 
   9   chr9_37654611     AAsi    A    G        0      0        2 
   9   chr9_37654611     AKia    A    G        0      0        2 
   9   chr9_37654611     AOna    A    G        0      0        2 
   9   chr9_37654611     ASom    A    G        0      0        2 
   9   chr9_37654611     HCab    A    G        1      2        2 
   9   chr9_37654611     HPrz    A    G        1      2        2 
   9   chr9_37654611     ZBoe    A    G        0      0        2 
   9   chr9_37654611     ZGre    A    G        0      0        2 
   9   chr9_37654611     ZHar    A    G        1      2        2 
   9   chr9_37654611   Sample    A    G        0      0        2 
   9   chr9_37669216     AAsi    C    T        0      0        2 
   9   chr9_37669216     AKia    C    T        1      2        2 
   9   chr9_37669216     AOna    C    T        1      2        2 
   9   chr9_37669216     ASom    C    T        0      0        2 
   9   chr9_37669216     HCab    C    T        0      0        2 
   9   chr9_37669216     HPrz    C    T        0      0        2 
   9   chr9_37669216     ZBoe    C    T        0      0        2 
   9   chr9_37669216     ZGre    C    T        0      0        2 
   9   chr9_37669216     ZHar    C    T        0      0        2 
   9   chr9_37669216   Sample    C    T        0      0        2 
   9   chr9_37673840     AAsi    T    C        0      0        2 
   9   chr9_37673840     AKia    T    C        0      0        2 
   9   chr9_37673840     AOna    T    C        0      0        2 
   9   chr9_37673840     ASom    T    C        0      0        2 
   9   chr9_37673840     HCab    T    C        1      2        2 
   9   chr9_37673840     HPrz    T    C        1      2        2 
   9   chr9_37673840     ZBoe    T    C        0      0        2 
   9   chr9_37673840     ZGre    T    C        0      0        2 
   9   chr9_37673840     ZHar    T    C        0      0        2 
   9   chr9_37673840   Sample    T    C        0      0        2 
   9   chr9_37679850     AAsi    C    G        0      0        2 
   9   chr9_37679850     AKia    C    G        0      0        2 
   9   chr9_37679850     AOna    C    G        0      0        2 
   9   chr9_37679850     ASom    C    G        0      0        2 
   9   chr9_37679850     HCab    C    G        1      2        2 
   9   chr9_37679850     HPrz    C    G        1      2        2 
   9   chr9_37679850     ZBoe    C    G        0      0        2 
   9   chr9_37679850     ZGre    C    G        0      0        2 
   9   chr9_37679850     ZHar    C    G        0      0        2 
   9   chr9_37679850   Sample    C    G        0      0        2 
   9   chr9_37682948     AAsi    G    A        0      0        2 
   9   chr9_37682948     AKia    G    A        0      0        2 
   9   chr9_37682948     AOna    G    A        0      0        2 
   9   chr9_37682948     ASom    G    A        0      0        2 
   9   chr9_37682948     HCab    G    A        0      0        2 
   9   chr9_37682948     HPrz    G    A        0      0        2 
   9   chr9_37682948     ZBoe    G    A        1      2        2 
   9   chr9_37682948     ZGre    G    A        0      0        2 
   9   chr9_37682948     ZHar    G    A        0      0        2 
   9   chr9_37682948   Sample    G    A        0      0        2 
   9   chr9_37684919     AAsi    A    C        0      0        2 
   9   chr9_37684919     AKia    A    C        0      0        2 
   9   chr9_37684919     AOna    A    C        0      0        2 
   9   chr9_37684919     ASom    A    C        0      0        2 
   9   chr9_37684919     HCab    A    C        0      0        2 
   9   chr9_37684919     HPrz    A    C        0      0        2 
   9   chr9_37684919     ZBoe    A    C        0      0        2 
   9   chr9_37684919     ZGre    A    C      0.5      1        2 
   9   chr9_37684919     ZHar    A    C        0      0        2 
   9   chr9_37684919   Sample    A    C        0      0        2 
   9   chr9_37686686     AAsi    C    T        0      0        2 
   9   chr9_37686686     AKia    C    T        0      0        2 
   9   chr9_37686686     AOna    C    T        0      0        2 
   9   chr9_37686686     ASom    C    T        0      0        2 
   9   chr9_37686686     HCab    C    T        1      2        2 
   9   chr9_37686686     HPrz    C    T        1      2        2 
   9   chr9_37686686     ZBoe    C    T        0      0        2 
   9   chr9_37686686     ZGre    C    T        0      0        2 
   9   chr9_37686686     ZHar    C    T        0      0        2 
   9   chr9_37686686   Sample    C    T        0      0        2 
   9   chr9_37690229     AAsi    T    C        0      0        2 
   9   chr9_37690229     AKia    T    C        1      2        2 
   9   chr9_37690229     AOna    T    C        1      2        2 
   9   chr9_37690229     ASom    T    C        0      0        2 
   9   chr9_37690229     HCab    T    C        0      0        2 
   9   chr9_37690229     HPrz    T    C        0      0        2 
   9   chr9_37690229     ZBoe    T    C        0      0        2 
   9   chr9_37690229     ZGre    T    C        0      0        2 
   9   chr9_37690229     ZHar    T    C        0      0        2 
   9   chr9_37690229   Sample    T    C        0      0        2 
   9   chr9_37696589     AAsi    C    A        0      0        2 
   9   chr9_37696589     AKia    C    A        0      0        2 
   9   chr9_37696589     AOna    C    A        0      0        2 
   9   chr9_37696589     ASom    C    A        0      0        2 
   9   chr9_37696589     HCab    C    A        0      0        2 
   9   chr9_37696589     HPrz    C    A        0      0        2 
   9   chr9_37696589     ZBoe    C    A        0      0        2 
   9   chr9_37696589     ZGre    C    A        0      0        2 
   9   chr9_37696589     ZHar    C    A        1      2        2 
   9   chr9_37696589   Sample    C    A        0      0        2 
   9   chr9_37699727     AAsi    G    C        0      0        2 
   9   chr9_37699727     AKia    G    C        0      0        2 
   9   chr9_37699727     AOna    G    C        0      0        2 
   9   chr9_37699727     ASom    G    C      0.5      1        2 
   9   chr9_37699727     HCab    G    C        0      0        2 
   9   chr9_37699727     HPrz    G    C        0      0        2 
   9   chr9_37699727     ZBoe    G    C        0      0        2 
   9   chr9_37699727     ZGre    G    C        0      0        2 
   9   chr9_37699727     ZHar    G    C        0      0        2 
   9   chr9_37699727   Sample    G    C        0      0        2 
   9   chr9_37704229     AAsi    T    C        0      0        2 
   9   chr9_37704229     AKia    T    C        0      0        2 
   9   chr9_37704229     AOna    T    C        0      0        2 
   9   chr9_37704229     ASom    T    C        0      0        2 
   9   chr9_37704229     HCab    T    C        0      0        2 
   9   chr9_37704229     HPrz    T    C        0      0        2 
   9   chr9_37704229     ZBoe    T    C        0      0        2 
   9   chr9_37704229     ZGre    T    C      0.5      1        2 
   9   chr9_37704229     ZHar    T    C        0      0        2 
   9   chr9_37704229   Sample    T    C        0      0        2 
   9   chr9_37705839     AAsi    C    T        0      0        2 
   9   chr9_37705839     AKia    C    T        0      0        2 
   9   chr9_37705839     AOna    C    T        0      0        2 
   9   chr9_37705839     ASom    C    T      0.5      1        2 
   9   chr9_37705839     HCab    C    T        0      0        2 
   9   chr9_37705839     HPrz    C    T        0      0        2 
   9   chr9_37705839     ZBoe    C    T        0      0        2 
   9   chr9_37705839     ZGre    C    T        0      0        2 
   9   chr9_37705839     ZHar    C    T        0      0        2 
   9   chr9_37705839   Sample    C    T        0      0        2 
   9   chr9_37706516     AAsi    A    G        0      0        2 
   9   chr9_37706516     AKia    A    G        0      0        2 
   9   chr9_37706516     AOna    A    G        0      0        2 
   9   chr9_37706516     ASom    A    G        0      0        2 
   9   chr9_37706516     HCab    A    G        0      0        2 
   9   chr9_37706516     HPrz    A    G        0      0        2 
   9   chr9_37706516     ZBoe    A    G        0      0        2 
   9   chr9_37706516     ZGre    A    G      0.5      1        2 
   9   chr9_37706516     ZHar    A    G        0      0        2 
   9   chr9_37706516   Sample    A    G        0      0        2 
   9   chr9_37707392     AAsi    T    C        0      0        2 
   9   chr9_37707392     AKia    T    C        0      0        2 
   9   chr9_37707392     AOna    T    C        0      0        2 
   9   chr9_37707392     ASom    T    C        0      0        2 
   9   chr9_37707392     HCab    T    C        0      0        2 
   9   chr9_37707392     HPrz    T    C        0      0        2 
   9   chr9_37707392     ZBoe    T    C        0      0        2 
   9   chr9_37707392     ZGre    T    C        1      2        2 
   9   chr9_37707392     ZHar    T    C        0      0        2 
   9   chr9_37707392   Sample    T    C        0      0        2 
   9   chr9_37724303     AAsi    C    T        0      0        2 
   9   chr9_37724303     AKia    C    T        0      0        2 
   9   chr9_37724303     AOna    C    T        0      0        2 
   9   chr9_37724303     ASom    C    T        0      0        2 
   9   chr9_37724303     HCab    C    T        0      0        2 
   9   chr9_37724303     HPrz    C    T      0.5      1        2 
   9   chr9_37724303     ZBoe    C    T        0      0        2 
   9   chr9_37724303     ZGre    C    T        0      0        2 
   9   chr9_37724303     ZHar    C    T        0      0        2 
   9   chr9_37724303   Sample    C    T        0      0        2 
   9   chr9_37735689     AAsi    C    G        0      0        2 
   9   chr9_37735689     AKia    C    G        0      0        2 
   9   chr9_37735689     AOna    C    G        0      0        2 
   9   chr9_37735689     ASom    C    G        0      0        2 
   9   chr9_37735689     HCab    C    G        0      0        2 
   9   chr9_37735689     HPrz    C    G        0      0        2 
   9   chr9_37735689     ZBoe    C    G        1      2        2 
   9   chr9_37735689     ZGre    C    G        0      0        2 
   9   chr9_37735689     ZHar    C    G        0      0        2 
   9   chr9_37735689   Sample    C    G        0      0        2 
   9   chr9_37743417     AAsi    C    G        0      0        2 
   9   chr9_37743417     AKia    C    G        1      2        2 
   9   chr9_37743417     AOna    C    G        1      2        2 
   9   chr9_37743417     ASom    C    G        0      0        2 
   9   chr9_37743417     HCab    C    G        0      0        2 
   9   chr9_37743417     HPrz    C    G        0      0        2 
   9   chr9_37743417     ZBoe    C    G        0      0        2 
   9   chr9_37743417     ZGre    C    G        0      0        2 
   9   chr9_37743417     ZHar    C    G        0      0        2 
   9   chr9_37743417   Sample    C    G        0      0        2 
   9   chr9_37751033     AAsi    G    A        0      0        2 
   9   chr9_37751033     AKia    G    A        0      0        2 
   9   chr9_37751033     AOna    G    A        0      0        2 
   9   chr9_37751033     ASom    G    A        0      0        2 
   9   chr9_37751033     HCab    G    A        0      0        2 
   9   chr9_37751033     HPrz    G    A        0      0        2 
   9   chr9_37751033     ZBoe    G    A        1      2        2 
   9   chr9_37751033     ZGre    G    A      0.5      1        2 
   9   chr9_37751033     ZHar    G    A        0      0        2 
   9   chr9_37751033   Sample    G    A        0      0        2 
   9   chr9_37755276     AAsi    T    C        0      0        2 
   9   chr9_37755276     AKia    T    C        0      0        2 
   9   chr9_37755276     AOna    T    C        0      0        2 
   9   chr9_37755276     ASom    T    C        0      0        2 
   9   chr9_37755276     HCab    T    C        1      2        2 
   9   chr9_37755276     HPrz    T    C        1      2        2 
   9   chr9_37755276     ZBoe    T    C        0      0        2 
   9   chr9_37755276     ZGre    T    C        0      0        2 
   9   chr9_37755276     ZHar    T    C        0      0        2 
   9   chr9_37755276   Sample    T    C        0      0        2 
   9   chr9_37755460     AAsi    A    T        0      0        2 
   9   chr9_37755460     AKia    A    T        0      0        2 
   9   chr9_37755460     AOna    A    T        0      0        2 
   9   chr9_37755460     ASom    A    T        0      0        2 
   9   chr9_37755460     HCab    A    T        0      0        2 
   9   chr9_37755460     HPrz    A    T        0      0        2 
   9   chr9_37755460     ZBoe    A    T        0      0        2 
   9   chr9_37755460     ZGre    A    T        0      0        2 
   9   chr9_37755460     ZHar    A    T        1      2        2 
   9   chr9_37755460   Sample    A    T        0      0        2 
   9   chr9_37758347     AAsi    T    G        0      0        2 
   9   chr9_37758347     AKia    T    G        1      2        2 
   9   chr9_37758347     AOna    T    G        1      2        2 
   9   chr9_37758347     ASom    T    G        0      0        2 
   9   chr9_37758347     HCab    T    G        0      0        2 
   9   chr9_37758347     HPrz    T    G        0      0        2 
   9   chr9_37758347     ZBoe    T    G        0      0        2 
   9   chr9_37758347     ZGre    T    G        0      0        2 
   9   chr9_37758347     ZHar    T    G        0      0        2 
   9   chr9_37758347   Sample    T    G        0      0        2 
   9   chr9_37769568     AAsi    T    C        1      2        2 
   9   chr9_37769568     AKia    T    C        0      0        2 
   9   chr9_37769568     AOna    T    C        0      0        2 
   9   chr9_37769568     ASom    T    C        1      2        2 
   9   chr9_37769568     HCab    T    C        0      0        2 
   9   chr9_37769568     HPrz    T    C        0      0        2 
   9   chr9_37769568     ZBoe    T    C        0      0        2 
   9   chr9_37769568     ZGre    T    C        0      0        2 
   9   chr9_37769568     ZHar    T    C        0      0        2 
   9   chr9_37769568   Sample    T    C        1      2        2 
   9   chr9_37776736     AAsi    C    T        0      0        2 
   9   chr9_37776736     AKia    C    T        0      0        2 
   9   chr9_37776736     AOna    C    T        0      0        2 
   9   chr9_37776736     ASom    C    T        0      0        2 
   9   chr9_37776736     HCab    C    T      0.5      1        2 
   9   chr9_37776736     HPrz    C    T        1      2        2 
   9   chr9_37776736     ZBoe    C    T        0      0        2 
   9   chr9_37776736     ZGre    C    T        0      0        2 
   9   chr9_37776736     ZHar    C    T        0      0        2 
   9   chr9_37776736   Sample    C    T        0      0        2 
   9   chr9_37779273     AAsi    C    G        0      0        2 
   9   chr9_37779273     AKia    C    G        0      0        2 
   9   chr9_37779273     AOna    C    G        0      0        2 
   9   chr9_37779273     ASom    C    G        0      0        2 
   9   chr9_37779273     HCab    C    G        0      0        2 
   9   chr9_37779273     HPrz    C    G        0      0        2 
   9   chr9_37779273     ZBoe    C    G        1      2        2 
   9   chr9_37779273     ZGre    C    G        0      0        2 
   9   chr9_37779273     ZHar    C    G        1      2        2 
   9   chr9_37779273   Sample    C    G        0      0        2 
   9   chr9_37811035     AAsi    T    C        0      0        2 
   9   chr9_37811035     AKia    T    C        0      0        2 
   9   chr9_37811035     AOna    T    C        0      0        2 
   9   chr9_37811035     ASom    T    C        0      0        2 
   9   chr9_37811035     HCab    T    C        0      0        2 
   9   chr9_37811035     HPrz    T    C        0      0        2 
   9   chr9_37811035     ZBoe    T    C        0      0        2 
   9   chr9_37811035     ZGre    T    C      0.5      1        2 
   9   chr9_37811035     ZHar    T    C        0      0        2 
   9   chr9_37811035   Sample    T    C        0      0        2 
   9   chr9_37811107     AAsi    C    T        1      2        2 
   9   chr9_37811107     AKia    C    T        0      0        2 
   9   chr9_37811107     AOna    C    T        0      0        2 
   9   chr9_37811107     ASom    C    T        1      2        2 
   9   chr9_37811107     HCab    C    T        0      0        2 
   9   chr9_37811107     HPrz    C    T        0      0        2 
   9   chr9_37811107     ZBoe    C    T        0      0        2 
   9   chr9_37811107     ZGre    C    T        0      0        2 
   9   chr9_37811107     ZHar    C    T        0      0        2 
   9   chr9_37811107   Sample    C    T        1      2        2 
   9   chr9_37814058     AAsi    T    C        0      0        2 
   9   chr9_37814058     AKia    T    C        0      0        2 
   9   chr9_37814058     AOna    T    C        0      0        2 
   9   chr9_37814058     ASom    T    C        0      0        2 
   9   chr9_37814058     HCab    T    C        0      0        2 
   9   chr9_37814058     HPrz    T    C        0      0        2 
   9   chr9_37814058     ZBoe    T    C        0      0        2 
   9   chr9_37814058     ZGre    T    C      0.5      1        2 
   9   chr9_37814058     ZHar    T    C        0      0        2 
   9   chr9_37814058   Sample    T    C        0      0        2 
   9   chr9_37816335     AAsi    C    T        1      2        2 
   9   chr9_37816335     AKia    C    T        0      0        2 
   9   chr9_37816335     AOna    C    T        0      0        2 
   9   chr9_37816335     ASom    C    T        0      0        2 
   9   chr9_37816335     HCab    C    T        0      0        2 
   9   chr9_37816335     HPrz    C    T        0      0        2 
   9   chr9_37816335     ZBoe    C    T        0      0        2 
   9   chr9_37816335     ZGre    C    T        0      0        2 
   9   chr9_37816335     ZHar    C    T        0      0        2 
   9   chr9_37816335   Sample    C    T        1      2        2 
   9   chr9_37816342     AAsi    C    T        0      0        2 
   9   chr9_37816342     AKia    C    T        0      0        2 
   9   chr9_37816342     AOna    C    T      0.5      1        2 
   9   chr9_37816342     ASom    C    T        0      0        2 
   9   chr9_37816342     HCab    C    T        0      0        2 
   9   chr9_37816342     HPrz    C    T        0      0        2 
   9   chr9_37816342     ZBoe    C    T        0      0        2 
   9   chr9_37816342     ZGre    C    T        0      0        2 
   9   chr9_37816342     ZHar    C    T        0      0        2 
   9   chr9_37816342   Sample    C    T        0      0        2 
   9   chr9_37817882     AAsi    A    G        0      0        2 
   9   chr9_37817882     AKia    A    G        0      0        2 
   9   chr9_37817882     AOna    A    G        0      0        2 
   9   chr9_37817882     ASom    A    G        0      0        2 
   9   chr9_37817882     HCab    A    G        0      0        2 
   9   chr9_37817882     HPrz    A    G        0      0        2 
   9   chr9_37817882     ZBoe    A    G        0      0        2 
   9   chr9_37817882     ZGre    A    G      0.5      1        2 
   9   chr9_37817882     ZHar    A    G        0      0        2 
   9   chr9_37817882   Sample    A    G        0      0        2 
   9   chr9_37832349     AAsi    A    T        0      0        2 
   9   chr9_37832349     AKia    A    T        0      0        2 
   9   chr9_37832349     AOna    A    T        0      0        2 
   9   chr9_37832349     ASom    A    T      0.5      1        2 
   9   chr9_37832349     HCab    A    T        0      0        2 
   9   chr9_37832349     HPrz    A    T        0      0        2 
   9   chr9_37832349     ZBoe    A    T        0      0        2 
   9   chr9_37832349     ZGre    A    T        0      0        2 
   9   chr9_37832349     ZHar    A    T        0      0        2 
   9   chr9_37832349   Sample    A    T        0      0        2 
   9   chr9_37836328     AAsi    G    C        0      0        2 
   9   chr9_37836328     AKia    G    C        0      0        2 
   9   chr9_37836328     AOna    G    C        0      0        2 
   9   chr9_37836328     ASom    G    C        0      0        2 
   9   chr9_37836328     HCab    G    C        1      2        2 
   9   chr9_37836328     HPrz    G    C        1      2        2 
   9   chr9_37836328     ZBoe    G    C        0      0        2 
   9   chr9_37836328     ZGre    G    C        0      0        2 
   9   chr9_37836328     ZHar    G    C        0      0        2 
   9   chr9_37836328   Sample    G    C        0      0        2 
   9   chr9_37844252     AAsi    T    C        0      0        2 
   9   chr9_37844252     AKia    T    C        1      2        2 
   9   chr9_37844252     AOna    T    C        1      2        2 
   9   chr9_37844252     ASom    T    C        0      0        2 
   9   chr9_37844252     HCab    T    C        0      0        2 
   9   chr9_37844252     HPrz    T    C        0      0        2 
   9   chr9_37844252     ZBoe    T    C        0      0        2 
   9   chr9_37844252     ZGre    T    C        0      0        2 
   9   chr9_37844252     ZHar    T    C        0      0        2 
   9   chr9_37844252   Sample    T    C        0      0        2 
   9   chr9_37855156     AAsi    T    C        0      0        2 
   9   chr9_37855156     AKia    T    C        0      0        2 
   9   chr9_37855156     AOna    T    C        0      0        2 
   9   chr9_37855156     ASom    T    C        0      0        2 
   9   chr9_37855156     HCab    T    C        1      2        2 
   9   chr9_37855156     HPrz    T    C        1      2        2 
   9   chr9_37855156     ZBoe    T    C        0      0        2 
   9   chr9_37855156     ZGre    T    C        0      0        2 
   9   chr9_37855156     ZHar    T    C        0      0        2 
   9   chr9_37855156   Sample    T    C        0      0        2 
   9   chr9_37858931     AAsi    A    G        0      0        2 
   9   chr9_37858931     AKia    A    G        0      0        2 
   9   chr9_37858931     AOna    A    G        0      0        2 
   9   chr9_37858931     ASom    A    G        0      0        2 
   9   chr9_37858931     HCab    A    G        0      0        2 
   9   chr9_37858931     HPrz    A    G        0      0        2 
   9   chr9_37858931     ZBoe    A    G        0      0        2 
   9   chr9_37858931     ZGre    A    G      0.5      1        2 
   9   chr9_37858931     ZHar    A    G        0      0        2 
   9   chr9_37858931   Sample    A    G        0      0        2 
   9   chr9_37864930     AAsi    A    G        0      0        2 
   9   chr9_37864930     AKia    A    G        0      0        2 
   9   chr9_37864930     AOna    A    G        0      0        2 
   9   chr9_37864930     ASom    A    G        0      0        2 
   9   chr9_37864930     HCab    A    G        1      2        2 
   9   chr9_37864930     HPrz    A    G        1      2        2 
   9   chr9_37864930     ZBoe    A    G        0      0        2 
   9   chr9_37864930     ZGre    A    G        0      0        2 
   9   chr9_37864930     ZHar    A    G        0      0        2 
   9   chr9_37864930   Sample    A    G        0      0        2 
   9   chr9_37867060     AAsi    A    G        0      0        2 
   9   chr9_37867060     AKia    A    G        0      0        2 
   9   chr9_37867060     AOna    A    G        0      0        2 
   9   chr9_37867060     ASom    A    G        0      0        2 
   9   chr9_37867060     HCab    A    G        1      2        2 
   9   chr9_37867060     HPrz    A    G        0      0        2 
   9   chr9_37867060     ZBoe    A    G        0      0        2 
   9   chr9_37867060     ZGre    A    G        0      0        2 
   9   chr9_37867060     ZHar    A    G        0      0        2 
   9   chr9_37867060   Sample    A    G        0      0        2 
   9   chr9_37876290     AAsi    G    A        0      0        2 
   9   chr9_37876290     AKia    G    A        0      0        2 
   9   chr9_37876290     AOna    G    A        0      0        2 
   9   chr9_37876290     ASom    G    A        0      0        2 
   9   chr9_37876290     HCab    G    A        0      0        2 
   9   chr9_37876290     HPrz    G    A        0      0        2 
   9   chr9_37876290     ZBoe    G    A        0      0        2 
   9   chr9_37876290     ZGre    G    A        0      0        2 
   9   chr9_37876290     ZHar    G    A        1      2        2 
   9   chr9_37876290   Sample    G    A        0      0        2 
   9   chr9_37883109     AAsi    C    T        0      0        2 
   9   chr9_37883109     AKia    C    T        0      0        2 
   9   chr9_37883109     AOna    C    T        0      0        2 
   9   chr9_37883109     ASom    C    T        0      0        2 
   9   chr9_37883109     HCab    C    T        1      2        2 
   9   chr9_37883109     HPrz    C    T        1      2        2 
   9   chr9_37883109     ZBoe    C    T        0      0        2 
   9   chr9_37883109     ZGre    C    T        0      0        2 
   9   chr9_37883109     ZHar    C    T        0      0        2 
   9   chr9_37883109   Sample    C    T        0      0        2 
   9   chr9_37883906     AAsi    T    C        0      0        2 
   9   chr9_37883906     AKia    T    C        0      0        2 
   9   chr9_37883906     AOna    T    C        0      0        2 
   9   chr9_37883906     ASom    T    C        0      0        2 
   9   chr9_37883906     HCab    T    C        0      0        2 
   9   chr9_37883906     HPrz    T    C        0      0        2 
   9   chr9_37883906     ZBoe    T    C      0.5      1        2 
   9   chr9_37883906     ZGre    T    C        0      0        2 
   9   chr9_37883906     ZHar    T    C        0      0        2 
   9   chr9_37883906   Sample    T    C        0      0        2 
   9   chr9_37888959     AAsi    T    C        0      0        2 
   9   chr9_37888959     AKia    T    C        0      0        2 
   9   chr9_37888959     AOna    T    C        0      0        2 
   9   chr9_37888959     ASom    T    C        1      2        2 
   9   chr9_37888959     HCab    T    C        0      0        2 
   9   chr9_37888959     HPrz    T    C        0      0        2 
   9   chr9_37888959     ZBoe    T    C        0      0        2 
   9   chr9_37888959     ZGre    T    C        0      0        2 
   9   chr9_37888959     ZHar    T    C        0      0        2 
   9   chr9_37888959   Sample    T    C        0      0        2 
   9   chr9_37889701     AAsi    G    A        0      0        2 
   9   chr9_37889701     AKia    G    A        0      0        2 
   9   chr9_37889701     AOna    G    A        0      0        2 
   9   chr9_37889701     ASom    G    A        0      0        2 
   9   chr9_37889701     HCab    G    A        0      0        2 
   9   chr9_37889701     HPrz    G    A        0      0        2 
   9   chr9_37889701     ZBoe    G    A      0.5      1        2 
   9   chr9_37889701     ZGre    G    A        0      0        2 
   9   chr9_37889701     ZHar    G    A        0      0        2 
   9   chr9_37889701   Sample    G    A        0      0        2 
   9   chr9_37894273     AAsi    G    A        0      0        2 
   9   chr9_37894273     AKia    G    A        0      0        2 
   9   chr9_37894273     AOna    G    A        0      0        2 
   9   chr9_37894273     ASom    G    A        0      0        2 
   9   chr9_37894273     HCab    G    A        0      0        2 
   9   chr9_37894273     HPrz    G    A      0.5      1        2 
   9   chr9_37894273     ZBoe    G    A        0      0        2 
   9   chr9_37894273     ZGre    G    A        0      0        2 
   9   chr9_37894273     ZHar    G    A        0      0        2 
   9   chr9_37894273   Sample    G    A        0      0        2 
   9   chr9_37911344     AAsi    A    G        0      0        2 
   9   chr9_37911344     AKia    A    G        0      0        2 
   9   chr9_37911344     AOna    A    G        0      0        2 
   9   chr9_37911344     ASom    A    G        0      0        2 
   9   chr9_37911344     HCab    A    G        0      0        2 
   9   chr9_37911344     HPrz    A    G        0      0        2 
   9   chr9_37911344     ZBoe    A    G        0      0        2 
   9   chr9_37911344     ZGre    A    G      0.5      1        2 
   9   chr9_37911344     ZHar    A    G        0      0        2 
   9   chr9_37911344   Sample    A    G        0      0        2 
   9   chr9_37917486     AAsi    C    G        0      0        2 
   9   chr9_37917486     AKia    C    G        0      0        2 
   9   chr9_37917486     AOna    C    G        0      0        2 
   9   chr9_37917486     ASom    C    G        0      0        2 
   9   chr9_37917486     HCab    C    G        1      2        2 
   9   chr9_37917486     HPrz    C    G        0      0        2 
   9   chr9_37917486     ZBoe    C    G        0      0        2 
   9   chr9_37917486     ZGre    C    G        0      0        2 
   9   chr9_37917486     ZHar    C    G        0      0        2 
   9   chr9_37917486   Sample    C    G        0      0        2 
   9   chr9_37921194     AAsi    T    C        0      0        2 
   9   chr9_37921194     AKia    T    C        0      0        2 
   9   chr9_37921194     AOna    T    C        0      0        2 
   9   chr9_37921194     ASom    T    C        0      0        2 
   9   chr9_37921194     HCab    T    C        0      0        2 
   9   chr9_37921194     HPrz    T    C        0      0        2 
   9   chr9_37921194     ZBoe    T    C        0      0        2 
   9   chr9_37921194     ZGre    T    C      0.5      1        2 
   9   chr9_37921194     ZHar    T    C        0      0        2 
   9   chr9_37921194   Sample    T    C        0      0        2 
   9   chr9_37925088     AAsi    G    C        0      0        2 
   9   chr9_37925088     AKia    G    C        0      0        2 
   9   chr9_37925088     AOna    G    C        0      0        2 
   9   chr9_37925088     ASom    G    C        0      0        2 
   9   chr9_37925088     HCab    G    C        1      2        2 
   9   chr9_37925088     HPrz    G    C        1      2        2 
   9   chr9_37925088     ZBoe    G    C        0      0        2 
   9   chr9_37925088     ZGre    G    C        0      0        2 
   9   chr9_37925088     ZHar    G    C        0      0        2 
   9   chr9_37925088   Sample    G    C        0      0        2 
   9   chr9_37926629     AAsi    T    G        0      0        2 
   9   chr9_37926629     AKia    T    G        0      0        2 
   9   chr9_37926629     AOna    T    G        0      0        2 
   9   chr9_37926629     ASom    T    G        0      0        2 
   9   chr9_37926629     HCab    T    G        1      2        2 
   9   chr9_37926629     HPrz    T    G        1      2        2 
   9   chr9_37926629     ZBoe    T    G        0      0        2 
   9   chr9_37926629     ZGre    T    G        0      0        2 
   9   chr9_37926629     ZHar    T    G        0      0        2 
   9   chr9_37926629   Sample    T    G        0      0        2 
   9   chr9_37928470     AAsi    C    G        0      0        2 
   9   chr9_37928470     AKia    C    G        0      0        2 
   9   chr9_37928470     AOna    C    G        0      0        2 
   9   chr9_37928470     ASom    C    G        0      0        2 
   9   chr9_37928470     HCab    C    G        0      0        2 
   9   chr9_37928470     HPrz    C    G        0      0        2 
   9   chr9_37928470     ZBoe    C    G        0      0        2 
   9   chr9_37928470     ZGre    C    G        1      2        2 
   9   chr9_37928470     ZHar    C    G        0      0        2 
   9   chr9_37928470   Sample    C    G        0      0        2 
   9   chr9_37929429     AAsi    C    A        1      2        2 
   9   chr9_37929429     AKia    C    A        0      0        2 
   9   chr9_37929429     AOna    C    A        0      0        2 
   9   chr9_37929429     ASom    C    A        0      0        2 
   9   chr9_37929429     HCab    C    A        0      0        2 
   9   chr9_37929429     HPrz    C    A        0      0        2 
   9   chr9_37929429     ZBoe    C    A        0      0        2 
   9   chr9_37929429     ZGre    C    A        0      0        2 
   9   chr9_37929429     ZHar    C    A        0      0        2 
   9   chr9_37929429   Sample    C    A        0      0        2 
   9   chr9_37930871     AAsi    C    T        0      0        2 
   9   chr9_37930871     AKia    C    T        0      0        2 
   9   chr9_37930871     AOna    C    T      0.5      1        2 
   9   chr9_37930871     ASom    C    T        0      0        2 
   9   chr9_37930871     HCab    C    T        0      0        2 
   9   chr9_37930871     HPrz    C    T        0      0        2 
   9   chr9_37930871     ZBoe    C    T        0      0        2 
   9   chr9_37930871     ZGre    C    T        0      0        2 
   9   chr9_37930871     ZHar    C    T        0      0        2 
   9   chr9_37930871   Sample    C    T        0      0        2 
   9   chr9_37932573     AAsi    T    C        0      0        2 
   9   chr9_37932573     AKia    T    C        0      0        2 
   9   chr9_37932573     AOna    T    C        0      0        2 
   9   chr9_37932573     ASom    T    C        0      0        2 
   9   chr9_37932573     HCab    T    C        1      2        2 
   9   chr9_37932573     HPrz    T    C        1      2        2 
   9   chr9_37932573     ZBoe    T    C        0      0        2 
   9   chr9_37932573     ZGre    T    C        0      0        2 
   9   chr9_37932573     ZHar    T    C        0      0        2 
   9   chr9_37932573   Sample    T    C        0      0        2 
   9   chr9_37933111     AAsi    G    A        0      0        2 
   9   chr9_37933111     AKia    G    A        0      0        2 
   9   chr9_37933111     AOna    G    A        0      0        2 
   9   chr9_37933111     ASom    G    A        0      0        2 
   9   chr9_37933111     HCab    G    A        1      2        2 
   9   chr9_37933111     HPrz    G    A        1      2        2 
   9   chr9_37933111     ZBoe    G    A        0      0        2 
   9   chr9_37933111     ZGre    G    A        0      0        2 
   9   chr9_37933111     ZHar    G    A        0      0        2 
   9   chr9_37933111   Sample    G    A        0      0        2 
   9   chr9_37934947     AAsi    T    C        0      0        2 
   9   chr9_37934947     AKia    T    C        0      0        2 
   9   chr9_37934947     AOna    T    C        0      0        2 
   9   chr9_37934947     ASom    T    C        0      0        2 
   9   chr9_37934947     HCab    T    C        1      2        2 
   9   chr9_37934947     HPrz    T    C        1      2        2 
   9   chr9_37934947     ZBoe    T    C        0      0        2 
   9   chr9_37934947     ZGre    T    C        0      0        2 
   9   chr9_37934947     ZHar    T    C        0      0        2 
   9   chr9_37934947   Sample    T    C        0      0        2 
   9   chr9_37937526     AAsi    T    G        0      0        2 
   9   chr9_37937526     AKia    T    G        0      0        2 
   9   chr9_37937526     AOna    T    G      0.5      1        2 
   9   chr9_37937526     ASom    T    G        0      0        2 
   9   chr9_37937526     HCab    T    G        0      0        2 
   9   chr9_37937526     HPrz    T    G        0      0        2 
   9   chr9_37937526     ZBoe    T    G        0      0        2 
   9   chr9_37937526     ZGre    T    G        0      0        2 
   9   chr9_37937526     ZHar    T    G        0      0        2 
   9   chr9_37937526   Sample    T    G        0      0        2 
   9   chr9_37964574     AAsi    A    G        0      0        2 
   9   chr9_37964574     AKia    A    G        0      0        2 
   9   chr9_37964574     AOna    A    G        0      0        2 
   9   chr9_37964574     ASom    A    G        0      0        2 
   9   chr9_37964574     HCab    A    G        1      2        2 
   9   chr9_37964574     HPrz    A    G        1      2        2 
   9   chr9_37964574     ZBoe    A    G        0      0        2 
   9   chr9_37964574     ZGre    A    G        0      0        2 
   9   chr9_37964574     ZHar    A    G        0      0        2 
   9   chr9_37964574   Sample    A    G        0      0        2 
   9   chr9_37965594     AAsi    C    T        0      0        2 
   9   chr9_37965594     AKia    C    T        0      0        2 
   9   chr9_37965594     AOna    C    T        0      0        2 
   9   chr9_37965594     ASom    C    T        0      0        2 
   9   chr9_37965594     HCab    C    T        0      0        2 
   9   chr9_37965594     HPrz    C    T        0      0        2 
   9   chr9_37965594     ZBoe    C    T        0      0        2 
   9   chr9_37965594     ZGre    C    T        0      0        2 
   9   chr9_37965594     ZHar    C    T        1      2        2 
   9   chr9_37965594   Sample    C    T        0      0        2 
   9   chr9_37970399     AAsi    C    G        0      0        2 
   9   chr9_37970399     AKia    C    G        0      0        2 
   9   chr9_37970399     AOna    C    G        0      0        2 
   9   chr9_37970399     ASom    C    G        0      0        2 
   9   chr9_37970399     HCab    C    G        1      2        2 
   9   chr9_37970399     HPrz    C    G        1      2        2 
   9   chr9_37970399     ZBoe    C    G        0      0        2 
   9   chr9_37970399     ZGre    C    G        0      0        2 
   9   chr9_37970399     ZHar    C    G        0      0        2 
   9   chr9_37970399   Sample    C    G        0      0        2 
   9   chr9_37974920     AAsi    A    G        0      0        2 
   9   chr9_37974920     AKia    A    G        0      0        2 
   9   chr9_37974920     AOna    A    G        0      0        2 
   9   chr9_37974920     ASom    A    G        0      0        2 
   9   chr9_37974920     HCab    A    G        0      0        2 
   9   chr9_37974920     HPrz    A    G        0      0        2 
   9   chr9_37974920     ZBoe    A    G        0      0        2 
   9   chr9_37974920     ZGre    A    G      0.5      1        2 
   9   chr9_37974920     ZHar    A    G        0      0        2 
   9   chr9_37974920   Sample    A    G        0      0        2 
   9   chr9_37978482     AAsi    G    T        1      2        2 
   9   chr9_37978482     AKia    G    T        0      0        2 
   9   chr9_37978482     AOna    G    T        0      0        2 
   9   chr9_37978482     ASom    G    T        1      2        2 
   9   chr9_37978482     HCab    G    T        0      0        2 
   9   chr9_37978482     HPrz    G    T        0      0        2 
   9   chr9_37978482     ZBoe    G    T        0      0        2 
   9   chr9_37978482     ZGre    G    T        0      0        2 
   9   chr9_37978482     ZHar    G    T        0      0        2 
   9   chr9_37978482   Sample    G    T        1      2        2 
   9   chr9_37981076     AAsi    C    T        0      0        2 
   9   chr9_37981076     AKia    C    T        0      0        2 
   9   chr9_37981076     AOna    C    T        0      0        2 
   9   chr9_37981076     ASom    C    T        0      0        2 
   9   chr9_37981076     HCab    C    T        1      2        2 
   9   chr9_37981076     HPrz    C    T        1      2        2 
   9   chr9_37981076     ZBoe    C    T        0      0        2 
   9   chr9_37981076     ZGre    C    T        0      0        2 
   9   chr9_37981076     ZHar    C    T        0      0        2 
   9   chr9_37981076   Sample    C    T        0      0        2 
   9   chr9_37984438     AAsi    T    G        0      0        2 
   9   chr9_37984438     AKia    T    G        0      0        2 
   9   chr9_37984438     AOna    T    G        0      0        2 
   9   chr9_37984438     ASom    T    G        0      0        2 
   9   chr9_37984438     HCab    T    G        0      0        2 
   9   chr9_37984438     HPrz    T    G        0      0        2 
   9   chr9_37984438     ZBoe    T    G        0      0        2 
   9   chr9_37984438     ZGre    T    G        0      0        2 
   9   chr9_37984438     ZHar    T    G        1      2        2 
   9   chr9_37984438   Sample    T    G        0      0        2 
   9   chr9_37998427     AAsi    T    C        0      0        2 
   9   chr9_37998427     AKia    T    C        1      2        2 
   9   chr9_37998427     AOna    T    C        0      0        2 
   9   chr9_37998427     ASom    T    C        0      0        2 
   9   chr9_37998427     HCab    T    C        0      0        2 
   9   chr9_37998427     HPrz    T    C        0      0        2 
   9   chr9_37998427     ZBoe    T    C        0      0        2 
   9   chr9_37998427     ZGre    T    C        0      0        2 
   9   chr9_37998427     ZHar    T    C        0      0        2 
   9   chr9_37998427   Sample    T    C        0      0        2 
   9   chr9_37999216     AAsi    G    C        0      0        2 
   9   chr9_37999216     AKia    G    C        0      0        2 
   9   chr9_37999216     AOna    G    C        0      0        2 
   9   chr9_37999216     ASom    G    C        0      0        2 
   9   chr9_37999216     HCab    G    C        1      2        2 
   9   chr9_37999216     HPrz    G    C        1      2        2 
   9   chr9_37999216     ZBoe    G    C        0      0        2 
   9   chr9_37999216     ZGre    G    C        0      0        2 
   9   chr9_37999216     ZHar    G    C        0      0        2 
   9   chr9_37999216   Sample    G    C        0      0        2 
   9   chr9_37999825     AAsi    G    A      0.5      1        2 
   9   chr9_37999825     AKia    G    A        0      0        2 
   9   chr9_37999825     AOna    G    A        0      0        2 
   9   chr9_37999825     ASom    G    A        1      2        2 
   9   chr9_37999825     HCab    G    A        0      0        2 
   9   chr9_37999825     HPrz    G    A        0      0        2 
   9   chr9_37999825     ZBoe    G    A        0      0        2 
   9   chr9_37999825     ZGre    G    A        1      2        2 
   9   chr9_37999825     ZHar    G    A        0      0        2 
   9   chr9_37999825   Sample    G    A        1      2        2 
   9   chr9_38000673     AAsi    C    T        0      0        2 
   9   chr9_38000673     AKia    C    T        0      0        2 
   9   chr9_38000673     AOna    C    T        0      0        2 
   9   chr9_38000673     ASom    C    T        0      0        2 
   9   chr9_38000673     HCab    C    T        0      0        2 
   9   chr9_38000673     HPrz    C    T        0      0        2 
   9   chr9_38000673     ZBoe    C    T        0      0        2 
   9   chr9_38000673     ZGre    C    T        0      0        2 
   9   chr9_38000673     ZHar    C    T        1      2        2 
   9   chr9_38000673   Sample    C    T        0      0        2 
   9   chr9_38002553     AAsi    G    C        0      0        2 
   9   chr9_38002553     AKia    G    C        0      0        2 
   9   chr9_38002553     AOna    G    C        0      0        2 
   9   chr9_38002553     ASom    G    C        0      0        2 
   9   chr9_38002553     HCab    G    C        1      2        2 
   9   chr9_38002553     HPrz    G    C        1      2        2 
   9   chr9_38002553     ZBoe    G    C        0      0        2 
   9   chr9_38002553     ZGre    G    C        0      0        2 
   9   chr9_38002553     ZHar    G    C        0      0        2 
   9   chr9_38002553   Sample    G    C        0      0        2 
   9   chr9_38007275     AAsi    C    T        0      0        2 
   9   chr9_38007275     AKia    C    T        0      0        2 
   9   chr9_38007275     AOna    C    T        0      0        2 
   9   chr9_38007275     ASom    C    T        0      0        2 
   9   chr9_38007275     HCab    C    T        1      2        2 
   9   chr9_38007275     HPrz    C    T        1      2        2 
   9   chr9_38007275     ZBoe    C    T        0      0        2 
   9   chr9_38007275     ZGre    C    T        0      0        2 
   9   chr9_38007275     ZHar    C    T        0      0        2 
   9   chr9_38007275   Sample    C    T        0      0        2 
   9   chr9_38014746     AAsi    C    G        0      0        2 
   9   chr9_38014746     AKia    C    G        0      0        2 
   9   chr9_38014746     AOna    C    G        0      0        2 
   9   chr9_38014746     ASom    C    G        0      0        2 
   9   chr9_38014746     HCab    C    G        1      2        2 
   9   chr9_38014746     HPrz    C    G        1      2        2 
   9   chr9_38014746     ZBoe    C    G        0      0        2 
   9   chr9_38014746     ZGre    C    G        0      0        2 
   9   chr9_38014746     ZHar    C    G        0      0        2 
   9   chr9_38014746   Sample    C    G        0      0        2 
   9   chr9_38017517     AAsi    T    C        0      0        2 
   9   chr9_38017517     AKia    T    C        0      0        2 
   9   chr9_38017517     AOna    T    C      0.5      1        2 
   9   chr9_38017517     ASom    T    C        0      0        2 
   9   chr9_38017517     HCab    T    C        0      0        2 
   9   chr9_38017517     HPrz    T    C        0      0        2 
   9   chr9_38017517     ZBoe    T    C        0      0        2 
   9   chr9_38017517     ZGre    T    C        0      0        2 
   9   chr9_38017517     ZHar    T    C        0      0        2 
   9   chr9_38017517   Sample    T    C        0      0        2 
   9   chr9_38023796     AAsi    T    C        0      0        2 
   9   chr9_38023796     AKia    T    C        1      2        2 
   9   chr9_38023796     AOna    T    C        1      2        2 
   9   chr9_38023796     ASom    T    C        0      0        2 
   9   chr9_38023796     HCab    T    C        0      0        2 
   9   chr9_38023796     HPrz    T    C        0      0        2 
   9   chr9_38023796     ZBoe    T    C        0      0        2 
   9   chr9_38023796     ZGre    T    C        0      0        2 
   9   chr9_38023796     ZHar    T    C        0      0        2 
   9   chr9_38023796   Sample    T    C        0      0        2 
   9   chr9_38027914     AAsi    A    C        0      0        2 
   9   chr9_38027914     AKia    A    C        0      0        2 
   9   chr9_38027914     AOna    A    C        0      0        2 
   9   chr9_38027914     ASom    A    C        0      0        2 
   9   chr9_38027914     HCab    A    C        0      0        2 
   9   chr9_38027914     HPrz    A    C        0      0        2 
   9   chr9_38027914     ZBoe    A    C      0.5      1        2 
   9   chr9_38027914     ZGre    A    C        0      0        2 
   9   chr9_38027914     ZHar    A    C        0      0        2 
   9   chr9_38027914   Sample    A    C        0      0        2 
   9   chr9_38028030     AAsi    A    G        0      0        2 
   9   chr9_38028030     AKia    A    G        0      0        2 
   9   chr9_38028030     AOna    A    G      0.5      1        2 
   9   chr9_38028030     ASom    A    G        0      0        2 
   9   chr9_38028030     HCab    A    G        0      0        2 
   9   chr9_38028030     HPrz    A    G        0      0        2 
   9   chr9_38028030     ZBoe    A    G        0      0        2 
   9   chr9_38028030     ZGre    A    G        0      0        2 
   9   chr9_38028030     ZHar    A    G        0      0        2 
   9   chr9_38028030   Sample    A    G        0      0        2 
   9   chr9_38035068     AAsi    A    G        0      0        2 
   9   chr9_38035068     AKia    A    G        0      0        2 
   9   chr9_38035068     AOna    A    G        0      0        2 
   9   chr9_38035068     ASom    A    G        0      0        2 
   9   chr9_38035068     HCab    A    G        0      0        2 
   9   chr9_38035068     HPrz    A    G        0      0        2 
   9   chr9_38035068     ZBoe    A    G        0      0        2 
   9   chr9_38035068     ZGre    A    G        0      0        2 
   9   chr9_38035068     ZHar    A    G        1      2        2 
   9   chr9_38035068   Sample    A    G        0      0        2 
   9   chr9_38036651     AAsi    A    G        0      0        2 
   9   chr9_38036651     AKia    A    G        0      0        2 
   9   chr9_38036651     AOna    A    G        0      0        2 
   9   chr9_38036651     ASom    A    G        0      0        2 
   9   chr9_38036651     HCab    A    G        0      0        2 
   9   chr9_38036651     HPrz    A    G        0      0        2 
   9   chr9_38036651     ZBoe    A    G        0      0        2 
   9   chr9_38036651     ZGre    A    G      0.5      1        2 
   9   chr9_38036651     ZHar    A    G        0      0        2 
   9   chr9_38036651   Sample    A    G        0      0        2 
   9   chr9_38042377     AAsi    A    G        0      0        2 
   9   chr9_38042377     AKia    A    G        0      0        2 
   9   chr9_38042377     AOna    A    G        0      0        2 
   9   chr9_38042377     ASom    A    G        0      0        2 
   9   chr9_38042377     HCab    A    G        1      2        2 
   9   chr9_38042377     HPrz    A    G        1      2        2 
   9   chr9_38042377     ZBoe    A    G        0      0        2 
   9   chr9_38042377     ZGre    A    G        0      0        2 
   9   chr9_38042377     ZHar    A    G        0      0        2 
   9   chr9_38042377   Sample    A    G        0      0        2 
   9   chr9_38043415     AAsi    C    T        0      0        2 
   9   chr9_38043415     AKia    C    T        0      0        2 
   9   chr9_38043415     AOna    C    T        0      0        2 
   9   chr9_38043415     ASom    C    T        0      0        2 
   9   chr9_38043415     HCab    C    T        1      2        2 
   9   chr9_38043415     HPrz    C    T        1      2        2 
   9   chr9_38043415     ZBoe    C    T        0      0        2 
   9   chr9_38043415     ZGre    C    T        0      0        2 
   9   chr9_38043415     ZHar    C    T        0      0        2 
   9   chr9_38043415   Sample    C    T        0      0        2 
   9   chr9_38043800     AAsi    T    C        0      0        2 
   9   chr9_38043800     AKia    T    C        1      2        2 
   9   chr9_38043800     AOna    T    C        1      2        2 
   9   chr9_38043800     ASom    T    C        0      0        2 
   9   chr9_38043800     HCab    T    C        0      0        2 
   9   chr9_38043800     HPrz    T    C        0      0        2 
   9   chr9_38043800     ZBoe    T    C        0      0        2 
   9   chr9_38043800     ZGre    T    C        0      0        2 
   9   chr9_38043800     ZHar    T    C        1      2        2 
   9   chr9_38043800   Sample    T    C        0      0        2 
   9   chr9_38047439     AAsi    C    T        0      0        2 
   9   chr9_38047439     AKia    C    T        0      0        2 
   9   chr9_38047439     AOna    C    T        0      0        2 
   9   chr9_38047439     ASom    C    T        0      0        2 
   9   chr9_38047439     HCab    C    T        0      0        2 
   9   chr9_38047439     HPrz    C    T        0      0        2 
   9   chr9_38047439     ZBoe    C    T        1      2        2 
   9   chr9_38047439     ZGre    C    T        0      0        2 
   9   chr9_38047439     ZHar    C    T        0      0        2 
   9   chr9_38047439   Sample    C    T        0      0        2 
   9   chr9_38052245     AAsi    T    A        0      0        2 
   9   chr9_38052245     AKia    T    A        0      0        2 
   9   chr9_38052245     AOna    T    A        0      0        2 
   9   chr9_38052245     ASom    T    A        0      0        2 
   9   chr9_38052245     HCab    T    A        0      0        2 
   9   chr9_38052245     HPrz    T    A        0      0        2 
   9   chr9_38052245     ZBoe    T    A        0      0        2 
   9   chr9_38052245     ZGre    T    A      0.5      1        2 
   9   chr9_38052245     ZHar    T    A        0      0        2 
   9   chr9_38052245   Sample    T    A        0      0        2 
   9   chr9_38052823     AAsi    G    A        0      0        2 
   9   chr9_38052823     AKia    G    A        0      0        2 
   9   chr9_38052823     AOna    G    A        0      0        2 
   9   chr9_38052823     ASom    G    A        0      0        2 
   9   chr9_38052823     HCab    G    A        1      2        2 
   9   chr9_38052823     HPrz    G    A        1      2        2 
   9   chr9_38052823     ZBoe    G    A        0      0        2 
   9   chr9_38052823     ZGre    G    A        0      0        2 
   9   chr9_38052823     ZHar    G    A        0      0        2 
   9   chr9_38052823   Sample    G    A        0      0        2 
   9   chr9_38053105     AAsi    G    A        0      0        2 
   9   chr9_38053105     AKia    G    A        0      0        2 
   9   chr9_38053105     AOna    G    A        0      0        2 
   9   chr9_38053105     ASom    G    A        0      0        2 
   9   chr9_38053105     HCab    G    A        1      2        2 
   9   chr9_38053105     HPrz    G    A        1      2        2 
   9   chr9_38053105     ZBoe    G    A        0      0        2 
   9   chr9_38053105     ZGre    G    A        0      0        2 
   9   chr9_38053105     ZHar    G    A        0      0        2 
   9   chr9_38053105   Sample    G    A        0      0        2 
   9   chr9_38075126     AAsi    C    A        0      0        2 
   9   chr9_38075126     AKia    C    A        0      0        2 
   9   chr9_38075126     AOna    C    A        0      0        2 
   9   chr9_38075126     ASom    C    A        0      0        2 
   9   chr9_38075126     HCab    C    A        1      2        2 
   9   chr9_38075126     HPrz    C    A        1      2        2 
   9   chr9_38075126     ZBoe    C    A        0      0        2 
   9   chr9_38075126     ZGre    C    A        0      0        2 
   9   chr9_38075126     ZHar    C    A        0      0        2 
   9   chr9_38075126   Sample    C    A        0      0        2 
   9   chr9_38078083     AAsi    A    G        0      0        2 
   9   chr9_38078083     AKia    A    G        0      0        2 
   9   chr9_38078083     AOna    A    G        0      0        2 
   9   chr9_38078083     ASom    A    G        0      0        2 
   9   chr9_38078083     HCab    A    G        1      2        2 
   9   chr9_38078083     HPrz    A    G        1      2        2 
   9   chr9_38078083     ZBoe    A    G        0      0        2 
   9   chr9_38078083     ZGre    A    G        0      0        2 
   9   chr9_38078083     ZHar    A    G        0      0        2 
   9   chr9_38078083   Sample    A    G        0      0        2 
   9   chr9_38078620     AAsi    T    C        0      0        2 
   9   chr9_38078620     AKia    T    C        0      0        2 
   9   chr9_38078620     AOna    T    C        0      0        2 
   9   chr9_38078620     ASom    T    C        0      0        2 
   9   chr9_38078620     HCab    T    C        0      0        2 
   9   chr9_38078620     HPrz    T    C        0      0        2 
   9   chr9_38078620     ZBoe    T    C      0.5      1        2 
   9   chr9_38078620     ZGre    T    C        0      0        2 
   9   chr9_38078620     ZHar    T    C        0      0        2 
   9   chr9_38078620   Sample    T    C        0      0        2 
   9   chr9_38078714     AAsi    A    G        0      0        2 
   9   chr9_38078714     AKia    A    G        0      0        2 
   9   chr9_38078714     AOna    A    G        0      0        2 
   9   chr9_38078714     ASom    A    G        0      0        2 
   9   chr9_38078714     HCab    A    G        0      0        2 
   9   chr9_38078714     HPrz    A    G        0      0        2 
   9   chr9_38078714     ZBoe    A    G        0      0        2 
   9   chr9_38078714     ZGre    A    G      0.5      1        2 
   9   chr9_38078714     ZHar    A    G        0      0        2 
   9   chr9_38078714   Sample    A    G        0      0        2 
   9   chr9_38085292     AAsi    A    G        0      0        2 
   9   chr9_38085292     AKia    A    G        0      0        2 
   9   chr9_38085292     AOna    A    G        0      0        2 
   9   chr9_38085292     ASom    A    G        0      0        2 
   9   chr9_38085292     HCab    A    G        1      2        2 
   9   chr9_38085292     HPrz    A    G        1      2        2 
   9   chr9_38085292     ZBoe    A    G        0      0        2 
   9   chr9_38085292     ZGre    A    G        0      0        2 
   9   chr9_38085292     ZHar    A    G        0      0        2 
   9   chr9_38085292   Sample    A    G        0      0        2 
   9   chr9_38088507     AAsi    C    T        0      0        2 
   9   chr9_38088507     AKia    C    T        0      0        2 
   9   chr9_38088507     AOna    C    T        0      0        2 
   9   chr9_38088507     ASom    C    T        0      0        2 
   9   chr9_38088507     HCab    C    T        0      0        2 
   9   chr9_38088507     HPrz    C    T        0      0        2 
   9   chr9_38088507     ZBoe    C    T      0.5      1        2 
   9   chr9_38088507     ZGre    C    T        0      0        2 
   9   chr9_38088507     ZHar    C    T        0      0        2 
   9   chr9_38088507   Sample    C    T        0      0        2 
   9   chr9_38090516     AAsi    T    C        0      0        2 
   9   chr9_38090516     AKia    T    C        0      0        2 
   9   chr9_38090516     AOna    T    C        0      0        2 
   9   chr9_38090516     ASom    T    C        0      0        2 
   9   chr9_38090516     HCab    T    C        0      0        2 
   9   chr9_38090516     HPrz    T    C        0      0        2 
   9   chr9_38090516     ZBoe    T    C        0      0        2 
   9   chr9_38090516     ZGre    T    C        0      0        2 
   9   chr9_38090516     ZHar    T    C        1      2        2 
   9   chr9_38090516   Sample    T    C        0      0        2 
   9   chr9_38091223     AAsi    A    G        0      0        2 
   9   chr9_38091223     AKia    A    G        0      0        2 
   9   chr9_38091223     AOna    A    G        0      0        2 
   9   chr9_38091223     ASom    A    G        0      0        2 
   9   chr9_38091223     HCab    A    G        0      0        2 
   9   chr9_38091223     HPrz    A    G        0      0        2 
   9   chr9_38091223     ZBoe    A    G        1      2        2 
   9   chr9_38091223     ZGre    A    G        0      0        2 
   9   chr9_38091223     ZHar    A    G        0      0        2 
   9   chr9_38091223   Sample    A    G        0      0        2 
   9   chr9_38093566     AAsi    C    T        0      0        2 
   9   chr9_38093566     AKia    C    T        0      0        2 
   9   chr9_38093566     AOna    C    T        0      0        2 
   9   chr9_38093566     ASom    C    T      0.5      1        2 
   9   chr9_38093566     HCab    C    T        0      0        2 
   9   chr9_38093566     HPrz    C    T        0      0        2 
   9   chr9_38093566     ZBoe    C    T        0      0        2 
   9   chr9_38093566     ZGre    C    T        0      0        2 
   9   chr9_38093566     ZHar    C    T        0      0        2 
   9   chr9_38093566   Sample    C    T        0      0        2 
   9   chr9_38099879     AAsi    A    G        0      0        2 
   9   chr9_38099879     AKia    A    G        1      2        2 
   9   chr9_38099879     AOna    A    G        1      2        2 
   9   chr9_38099879     ASom    A    G        0      0        2 
   9   chr9_38099879     HCab    A    G        0      0        2 
   9   chr9_38099879     HPrz    A    G        0      0        2 
   9   chr9_38099879     ZBoe    A    G        0      0        2 
   9   chr9_38099879     ZGre    A    G        0      0        2 
   9   chr9_38099879     ZHar    A    G        0      0        2 
   9   chr9_38099879   Sample    A    G        0      0        2 
   9   chr9_38124764     AAsi    T    C        0      0        2 
   9   chr9_38124764     AKia    T    C        0      0        2 
   9   chr9_38124764     AOna    T    C        0      0        2 
   9   chr9_38124764     ASom    T    C        0      0        2 
   9   chr9_38124764     HCab    T    C        0      0        2 
   9   chr9_38124764     HPrz    T    C        0      0        2 
   9   chr9_38124764     ZBoe    T    C        1      2        2 
   9   chr9_38124764     ZGre    T    C        0      0        2 
   9   chr9_38124764     ZHar    T    C        0      0        2 
   9   chr9_38124764   Sample    T    C        0      0        2 
   9   chr9_38128107     AAsi    T    C        0      0        2 
   9   chr9_38128107     AKia    T    C        0      0        2 
   9   chr9_38128107     AOna    T    C        0      0        2 
   9   chr9_38128107     ASom    T    C        0      0        2 
   9   chr9_38128107     HCab    T    C        1      2        2 
   9   chr9_38128107     HPrz    T    C        1      2        2 
   9   chr9_38128107     ZBoe    T    C        0      0        2 
   9   chr9_38128107     ZGre    T    C        0      0        2 
   9   chr9_38128107     ZHar    T    C        0      0        2 
   9   chr9_38128107   Sample    T    C        0      0        2 
   9   chr9_38133354     AAsi    T    G        0      0        2 
   9   chr9_38133354     AKia    T    G        0      0        2 
   9   chr9_38133354     AOna    T    G        0      0        2 
   9   chr9_38133354     ASom    T    G        0      0        2 
   9   chr9_38133354     HCab    T    G        1      2        2 
   9   chr9_38133354     HPrz    T    G        1      2        2 
   9   chr9_38133354     ZBoe    T    G        0      0        2 
   9   chr9_38133354     ZGre    T    G        0      0        2 
   9   chr9_38133354     ZHar    T    G        0      0        2 
   9   chr9_38133354   Sample    T    G        0      0        2 
   9   chr9_38152011     AAsi    G    T        0      0        2 
   9   chr9_38152011     AKia    G    T        0      0        2 
   9   chr9_38152011     AOna    G    T        0      0        2 
   9   chr9_38152011     ASom    G    T        0      0        2 
   9   chr9_38152011     HCab    G    T        0      0        2 
   9   chr9_38152011     HPrz    G    T        0      0        2 
   9   chr9_38152011     ZBoe    G    T        1      2        2 
   9   chr9_38152011     ZGre    G    T        0      0        2 
   9   chr9_38152011     ZHar    G    T        0      0        2 
   9   chr9_38152011   Sample    G    T        0      0        2 
   9   chr9_38175556     AAsi    G    A        0      0        2 
   9   chr9_38175556     AKia    G    A        0      0        2 
   9   chr9_38175556     AOna    G    A        0      0        2 
   9   chr9_38175556     ASom    G    A        0      0        2 
   9   chr9_38175556     HCab    G    A        0      0        2 
   9   chr9_38175556     HPrz    G    A        0      0        2 
   9   chr9_38175556     ZBoe    G    A        0      0        2 
   9   chr9_38175556     ZGre    G    A        0      0        2 
   9   chr9_38175556     ZHar    G    A        1      2        2 
   9   chr9_38175556   Sample    G    A        0      0        2 
   9   chr9_38187030     AAsi    G    A        0      0        2 
   9   chr9_38187030     AKia    G    A        0      0        2 
   9   chr9_38187030     AOna    G    A        0      0        2 
   9   chr9_38187030     ASom    G    A        0      0        2 
   9   chr9_38187030     HCab    G    A        0      0        2 
   9   chr9_38187030     HPrz    G    A        0      0        2 
   9   chr9_38187030     ZBoe    G    A      0.5      1        2 
   9   chr9_38187030     ZGre    G    A        0      0        2 
   9   chr9_38187030     ZHar    G    A        0      0        2 
   9   chr9_38187030   Sample    G    A        0      0        2 
   9   chr9_38193652     AAsi    T    C        0      0        2 
   9   chr9_38193652     AKia    T    C        0      0        2 
   9   chr9_38193652     AOna    T    C        0      0        2 
   9   chr9_38193652     ASom    T    C        0      0        2 
   9   chr9_38193652     HCab    T    C        0      0        2 
   9   chr9_38193652     HPrz    T    C        0      0        2 
   9   chr9_38193652     ZBoe    T    C        0      0        2 
   9   chr9_38193652     ZGre    T    C      0.5      1        2 
   9   chr9_38193652     ZHar    T    C        0      0        2 
   9   chr9_38193652   Sample    T    C        0      0        2 
   9   chr9_38196966     AAsi    G    A        0      0        2 
   9   chr9_38196966     AKia    G    A        1      2        2 
   9   chr9_38196966     AOna    G    A        1      2        2 
   9   chr9_38196966     ASom    G    A        0      0        2 
   9   chr9_38196966     HCab    G    A        0      0        2 
   9   chr9_38196966     HPrz    G    A        0      0        2 
   9   chr9_38196966     ZBoe    G    A        0      0        2 
   9   chr9_38196966     ZGre    G    A        0      0        2 
   9   chr9_38196966     ZHar    G    A        0      0        2 
   9   chr9_38196966   Sample    G    A        0      0        2 
   9   chr9_38197356     AAsi    A    G        0      0        2 
   9   chr9_38197356     AKia    A    G        0      0        2 
   9   chr9_38197356     AOna    A    G        0      0        2 
   9   chr9_38197356     ASom    A    G        0      0        2 
   9   chr9_38197356     HCab    A    G        0      0        2 
   9   chr9_38197356     HPrz    A    G        0      0        2 
   9   chr9_38197356     ZBoe    A    G        1      2        2 
   9   chr9_38197356     ZGre    A    G        0      0        2 
   9   chr9_38197356     ZHar    A    G        0      0        2 
   9   chr9_38197356   Sample    A    G        0      0        2 
   9   chr9_38197598     AAsi    A    T        0      0        2 
   9   chr9_38197598     AKia    A    T        0      0        2 
   9   chr9_38197598     AOna    A    T        0      0        2 
   9   chr9_38197598     ASom    A    T        0      0        2 
   9   chr9_38197598     HCab    A    T        0      0        2 
   9   chr9_38197598     HPrz    A    T        0      0        2 
   9   chr9_38197598     ZBoe    A    T        0      0        2 
   9   chr9_38197598     ZGre    A    T        0      0        2 
   9   chr9_38197598     ZHar    A    T        1      2        2 
   9   chr9_38197598   Sample    A    T        0      0        2 
   9   chr9_38200248     AAsi    G    A        0      0        2 
   9   chr9_38200248     AKia    G    A        0      0        2 
   9   chr9_38200248     AOna    G    A        0      0        2 
   9   chr9_38200248     ASom    G    A        0      0        2 
   9   chr9_38200248     HCab    G    A        0      0        2 
   9   chr9_38200248     HPrz    G    A        0      0        2 
   9   chr9_38200248     ZBoe    G    A        0      0        2 
   9   chr9_38200248     ZGre    G    A        0      0        2 
   9   chr9_38200248     ZHar    G    A        1      2        2 
   9   chr9_38200248   Sample    G    A        0      0        2 
   9   chr9_38204166     AAsi    A    G        0      0        2 
   9   chr9_38204166     AKia    A    G        1      2        2 
   9   chr9_38204166     AOna    A    G        1      2        2 
   9   chr9_38204166     ASom    A    G        0      0        2 
   9   chr9_38204166     HCab    A    G        0      0        2 
   9   chr9_38204166     HPrz    A    G        0      0        2 
   9   chr9_38204166     ZBoe    A    G        0      0        2 
   9   chr9_38204166     ZGre    A    G        0      0        2 
   9   chr9_38204166     ZHar    A    G        0      0        2 
   9   chr9_38204166   Sample    A    G        0      0        2 
   9   chr9_38212481     AAsi    A    G        0      0        2 
   9   chr9_38212481     AKia    A    G        0      0        2 
   9   chr9_38212481     AOna    A    G        0      0        2 
   9   chr9_38212481     ASom    A    G        1      2        2 
   9   chr9_38212481     HCab    A    G        0      0        2 
   9   chr9_38212481     HPrz    A    G        0      0        2 
   9   chr9_38212481     ZBoe    A    G        0      0        2 
   9   chr9_38212481     ZGre    A    G        0      0        2 
   9   chr9_38212481     ZHar    A    G        0      0        2 
   9   chr9_38212481   Sample    A    G        0      0        2 
   9   chr9_38219609     AAsi    G    C        0      0        2 
   9   chr9_38219609     AKia    G    C        0      0        2 
   9   chr9_38219609     AOna    G    C        0      0        2 
   9   chr9_38219609     ASom    G    C        0      0        2 
   9   chr9_38219609     HCab    G    C      0.5      1        2 
   9   chr9_38219609     HPrz    G    C        0      0        2 
   9   chr9_38219609     ZBoe    G    C        0      0        2 
   9   chr9_38219609     ZGre    G    C        0      0        2 
   9   chr9_38219609     ZHar    G    C        0      0        2 
   9   chr9_38219609   Sample    G    C        0      0        2 
   9   chr9_38221274     AAsi    A    G        0      0        2 
   9   chr9_38221274     AKia    A    G        0      0        2 
   9   chr9_38221274     AOna    A    G        0      0        2 
   9   chr9_38221274     ASom    A    G        0      0        2 
   9   chr9_38221274     HCab    A    G        0      0        2 
   9   chr9_38221274     HPrz    A    G        0      0        2 
   9   chr9_38221274     ZBoe    A    G        0      0        2 
   9   chr9_38221274     ZGre    A    G      0.5      1        2 
   9   chr9_38221274     ZHar    A    G        0      0        2 
   9   chr9_38221274   Sample    A    G        0      0        2 
   9   chr9_38223165     AAsi    G    T        0      0        2 
   9   chr9_38223165     AKia    G    T        0      0        2 
   9   chr9_38223165     AOna    G    T        0      0        2 
   9   chr9_38223165     ASom    G    T        0      0        2 
   9   chr9_38223165     HCab    G    T        0      0        2 
   9   chr9_38223165     HPrz    G    T        0      0        2 
   9   chr9_38223165     ZBoe    G    T        0      0        2 
   9   chr9_38223165     ZGre    G    T      0.5      1        2 
   9   chr9_38223165     ZHar    G    T        0      0        2 
   9   chr9_38223165   Sample    G    T        0      0        2 
   9   chr9_38224493     AAsi    A    G      0.5      1        2 
   9   chr9_38224493     AKia    A    G        0      0        2 
   9   chr9_38224493     AOna    A    G        0      0        2 
   9   chr9_38224493     ASom    A    G        1      2        2 
   9   chr9_38224493     HCab    A    G        0      0        2 
   9   chr9_38224493     HPrz    A    G        0      0        2 
   9   chr9_38224493     ZBoe    A    G        0      0        2 
   9   chr9_38224493     ZGre    A    G        0      0        2 
   9   chr9_38224493     ZHar    A    G        0      0        2 
   9   chr9_38224493   Sample    A    G        1      2        2 
   9   chr9_38228300     AAsi    G    A        0      0        2 
   9   chr9_38228300     AKia    G    A        0      0        2 
   9   chr9_38228300     AOna    G    A      0.5      1        2 
   9   chr9_38228300     ASom    G    A        0      0        2 
   9   chr9_38228300     HCab    G    A        0      0        2 
   9   chr9_38228300     HPrz    G    A        0      0        2 
   9   chr9_38228300     ZBoe    G    A        0      0        2 
   9   chr9_38228300     ZGre    G    A        0      0        2 
   9   chr9_38228300     ZHar    G    A        0      0        2 
   9   chr9_38228300   Sample    G    A        0      0        2 
   9   chr9_38234472     AAsi    A    T        0      0        2 
   9   chr9_38234472     AKia    A    T        1      2        2 
   9   chr9_38234472     AOna    A    T        1      2        2 
   9   chr9_38234472     ASom    A    T        0      0        2 
   9   chr9_38234472     HCab    A    T        0      0        2 
   9   chr9_38234472     HPrz    A    T        0      0        2 
   9   chr9_38234472     ZBoe    A    T        0      0        2 
   9   chr9_38234472     ZGre    A    T        0      0        2 
   9   chr9_38234472     ZHar    A    T        0      0        2 
   9   chr9_38234472   Sample    A    T        0      0        2 
   9   chr9_38240585     AAsi    C    T        0      0        2 
   9   chr9_38240585     AKia    C    T        0      0        2 
   9   chr9_38240585     AOna    C    T        0      0        2 
   9   chr9_38240585     ASom    C    T        0      0        2 
   9   chr9_38240585     HCab    C    T        1      2        2 
   9   chr9_38240585     HPrz    C    T        0      0        2 
   9   chr9_38240585     ZBoe    C    T        0      0        2 
   9   chr9_38240585     ZGre    C    T        0      0        2 
   9   chr9_38240585     ZHar    C    T        0      0        2 
   9   chr9_38240585   Sample    C    T        0      0        2 
   9   chr9_38243598     AAsi    A    G      0.5      1        2 
   9   chr9_38243598     AKia    A    G        0      0        2 
   9   chr9_38243598     AOna    A    G        0      0        2 
   9   chr9_38243598     ASom    A    G        0      0        2 
   9   chr9_38243598     HCab    A    G        0      0        2 
   9   chr9_38243598     HPrz    A    G        0      0        2 
   9   chr9_38243598     ZBoe    A    G        0      0        2 
   9   chr9_38243598     ZGre    A    G        0      0        2 
   9   chr9_38243598     ZHar    A    G        0      0        2 
   9   chr9_38243598   Sample    A    G        0      0        2 
   9   chr9_38244522     AAsi    T    C        0      0        2 
   9   chr9_38244522     AKia    T    C        1      2        2 
   9   chr9_38244522     AOna    T    C        1      2        2 
   9   chr9_38244522     ASom    T    C        0      0        2 
   9   chr9_38244522     HCab    T    C        0      0        2 
   9   chr9_38244522     HPrz    T    C        0      0        2 
   9   chr9_38244522     ZBoe    T    C        0      0        2 
   9   chr9_38244522     ZGre    T    C        0      0        2 
   9   chr9_38244522     ZHar    T    C        0      0        2 
   9   chr9_38244522   Sample    T    C        0      0        2 
   9   chr9_38250867     AAsi    A    C        0      0        2 
   9   chr9_38250867     AKia    A    C        0      0        2 
   9   chr9_38250867     AOna    A    C        0      0        2 
   9   chr9_38250867     ASom    A    C        0      0        2 
   9   chr9_38250867     HCab    A    C        0      0        2 
   9   chr9_38250867     HPrz    A    C      0.5      1        2 
   9   chr9_38250867     ZBoe    A    C        0      0        2 
   9   chr9_38250867     ZGre    A    C        0      0        2 
   9   chr9_38250867     ZHar    A    C        0      0        2 
   9   chr9_38250867   Sample    A    C        0      0        2 
   9   chr9_38254036     AAsi    A    T        0      0        2 
   9   chr9_38254036     AKia    A    T        1      2        2 
   9   chr9_38254036     AOna    A    T        1      2        2 
   9   chr9_38254036     ASom    A    T        0      0        2 
   9   chr9_38254036     HCab    A    T        0      0        2 
   9   chr9_38254036     HPrz    A    T        0      0        2 
   9   chr9_38254036     ZBoe    A    T        0      0        2 
   9   chr9_38254036     ZGre    A    T        0      0        2 
   9   chr9_38254036     ZHar    A    T        0      0        2 
   9   chr9_38254036   Sample    A    T        0      0        2 
   9   chr9_38258820     AAsi    C    G        0      0        2 
   9   chr9_38258820     AKia    C    G        0      0        2 
   9   chr9_38258820     AOna    C    G        0      0        2 
   9   chr9_38258820     ASom    C    G        0      0        2 
   9   chr9_38258820     HCab    C    G        0      0        2 
   9   chr9_38258820     HPrz    C    G        0      0        2 
   9   chr9_38258820     ZBoe    C    G        0      0        2 
   9   chr9_38258820     ZGre    C    G      0.5      1        2 
   9   chr9_38258820     ZHar    C    G        0      0        2 
   9   chr9_38258820   Sample    C    G        0      0        2 
   9   chr9_38260794     AAsi    T    G        0      0        2 
   9   chr9_38260794     AKia    T    G        0      0        2 
   9   chr9_38260794     AOna    T    G        0      0        2 
   9   chr9_38260794     ASom    T    G        0      0        2 
   9   chr9_38260794     HCab    T    G        0      0        2 
   9   chr9_38260794     HPrz    T    G        0      0        2 
   9   chr9_38260794     ZBoe    T    G        0      0        2 
   9   chr9_38260794     ZGre    T    G        0      0        2 
   9   chr9_38260794     ZHar    T    G        1      2        2 
   9   chr9_38260794   Sample    T    G        0      0        2 
   9   chr9_38266123     AAsi    A    G        0      0        2 
   9   chr9_38266123     AKia    A    G        1      2        2 
   9   chr9_38266123     AOna    A    G        1      2        2 
   9   chr9_38266123     ASom    A    G        0      0        2 
   9   chr9_38266123     HCab    A    G        0      0        2 
   9   chr9_38266123     HPrz    A    G        0      0        2 
   9   chr9_38266123     ZBoe    A    G        0      0        2 
   9   chr9_38266123     ZGre    A    G        0      0        2 
   9   chr9_38266123     ZHar    A    G        0      0        2 
   9   chr9_38266123   Sample    A    G        0      0        2 
   9   chr9_38267365     AAsi    A    G        0      0        2 
   9   chr9_38267365     AKia    A    G        0      0        2 
   9   chr9_38267365     AOna    A    G        0      0        2 
   9   chr9_38267365     ASom    A    G        0      0        2 
   9   chr9_38267365     HCab    A    G        1      2        2 
   9   chr9_38267365     HPrz    A    G        1      2        2 
   9   chr9_38267365     ZBoe    A    G        0      0        2 
   9   chr9_38267365     ZGre    A    G        0      0        2 
   9   chr9_38267365     ZHar    A    G        0      0        2 
   9   chr9_38267365   Sample    A    G        0      0        2 
   9   chr9_38268457     AAsi    G    A        0      0        2 
   9   chr9_38268457     AKia    G    A        0      0        2 
   9   chr9_38268457     AOna    G    A        0      0        2 
   9   chr9_38268457     ASom    G    A        0      0        2 
   9   chr9_38268457     HCab    G    A        0      0        2 
   9   chr9_38268457     HPrz    G    A        0      0        2 
   9   chr9_38268457     ZBoe    G    A        0      0        2 
   9   chr9_38268457     ZGre    G    A        0      0        2 
   9   chr9_38268457     ZHar    G    A        1      2        2 
   9   chr9_38268457   Sample    G    A        0      0        2 
   9   chr9_38293392     AAsi    T    C        0      0        2 
   9   chr9_38293392     AKia    T    C        1      2        2 
   9   chr9_38293392     AOna    T    C        1      2        2 
   9   chr9_38293392     ASom    T    C        0      0        2 
   9   chr9_38293392     HCab    T    C        0      0        2 
   9   chr9_38293392     HPrz    T    C        0      0        2 
   9   chr9_38293392     ZBoe    T    C        1      2        2 
   9   chr9_38293392     ZGre    T    C        0      0        2 
   9   chr9_38293392     ZHar    T    C        0      0        2 
   9   chr9_38293392   Sample    T    C        0      0        2 
   9   chr9_38300235     AAsi    C    T        0      0        2 
   9   chr9_38300235     AKia    C    T        0      0        2 
   9   chr9_38300235     AOna    C    T        0      0        2 
   9   chr9_38300235     ASom    C    T        0      0        2 
   9   chr9_38300235     HCab    C    T        1      2        2 
   9   chr9_38300235     HPrz    C    T        1      2        2 
   9   chr9_38300235     ZBoe    C    T        0      0        2 
   9   chr9_38300235     ZGre    C    T        0      0        2 
   9   chr9_38300235     ZHar    C    T        0      0        2 
   9   chr9_38300235   Sample    C    T        0      0        2 
   9   chr9_38301906     AAsi    T    C        0      0        2 
   9   chr9_38301906     AKia    T    C        0      0        2 
   9   chr9_38301906     AOna    T    C        0      0        2 
   9   chr9_38301906     ASom    T    C        0      0        2 
   9   chr9_38301906     HCab    T    C        0      0        2 
   9   chr9_38301906     HPrz    T    C        0      0        2 
   9   chr9_38301906     ZBoe    T    C        0      0        2 
   9   chr9_38301906     ZGre    T    C        0      0        2 
   9   chr9_38301906     ZHar    T    C        1      2        2 
   9   chr9_38301906   Sample    T    C        0      0        2 
   9   chr9_38305392     AAsi    G    A        0      0        2 
   9   chr9_38305392     AKia    G    A        0      0        2 
   9   chr9_38305392     AOna    G    A        0      0        2 
   9   chr9_38305392     ASom    G    A        0      0        2 
   9   chr9_38305392     HCab    G    A        0      0        2 
   9   chr9_38305392     HPrz    G    A        0      0        2 
   9   chr9_38305392     ZBoe    G    A        1      2        2 
   9   chr9_38305392     ZGre    G    A        0      0        2 
   9   chr9_38305392     ZHar    G    A        0      0        2 
   9   chr9_38305392   Sample    G    A        0      0        2 
   9   chr9_38309997     AAsi    A    G        0      0        2 
   9   chr9_38309997     AKia    A    G        0      0        2 
   9   chr9_38309997     AOna    A    G      0.5      1        2 
   9   chr9_38309997     ASom    A    G        0      0        2 
   9   chr9_38309997     HCab    A    G        0      0        2 
   9   chr9_38309997     HPrz    A    G        0      0        2 
   9   chr9_38309997     ZBoe    A    G        0      0        2 
   9   chr9_38309997     ZGre    A    G        0      0        2 
   9   chr9_38309997     ZHar    A    G        0      0        2 
   9   chr9_38309997   Sample    A    G        0      0        2 
   9   chr9_38311472     AAsi    C    G        0      0        2 
   9   chr9_38311472     AKia    C    G        1      2        2 
   9   chr9_38311472     AOna    C    G        1      2        2 
   9   chr9_38311472     ASom    C    G        0      0        2 
   9   chr9_38311472     HCab    C    G        0      0        2 
   9   chr9_38311472     HPrz    C    G        0      0        2 
   9   chr9_38311472     ZBoe    C    G        0      0        2 
   9   chr9_38311472     ZGre    C    G        0      0        2 
   9   chr9_38311472     ZHar    C    G        0      0        2 
   9   chr9_38311472   Sample    C    G        0      0        2 
   9   chr9_38312308     AAsi    T    C        0      0        2 
   9   chr9_38312308     AKia    T    C        0      0        2 
   9   chr9_38312308     AOna    T    C        0      0        2 
   9   chr9_38312308     ASom    T    C        0      0        2 
   9   chr9_38312308     HCab    T    C        0      0        2 
   9   chr9_38312308     HPrz    T    C        0      0        2 
   9   chr9_38312308     ZBoe    T    C        0      0        2 
   9   chr9_38312308     ZGre    T    C      0.5      1        2 
   9   chr9_38312308     ZHar    T    C        0      0        2 
   9   chr9_38312308   Sample    T    C        0      0        2 
   9   chr9_38316177     AAsi    T    C        0      0        2 
   9   chr9_38316177     AKia    T    C        1      2        2 
   9   chr9_38316177     AOna    T    C        1      2        2 
   9   chr9_38316177     ASom    T    C        0      0        2 
   9   chr9_38316177     HCab    T    C        0      0        2 
   9   chr9_38316177     HPrz    T    C        0      0        2 
   9   chr9_38316177     ZBoe    T    C        0      0        2 
   9   chr9_38316177     ZGre    T    C        0      0        2 
   9   chr9_38316177     ZHar    T    C        0      0        2 
   9   chr9_38316177   Sample    T    C        0      0        2 
   9   chr9_38325773     AAsi    A    C        0      0        2 
   9   chr9_38325773     AKia    A    C        0      0        2 
   9   chr9_38325773     AOna    A    C        0      0        2 
   9   chr9_38325773     ASom    A    C        0      0        2 
   9   chr9_38325773     HCab    A    C        1      2        2 
   9   chr9_38325773     HPrz    A    C        1      2        2 
   9   chr9_38325773     ZBoe    A    C        0      0        2 
   9   chr9_38325773     ZGre    A    C        0      0        2 
   9   chr9_38325773     ZHar    A    C        0      0        2 
   9   chr9_38325773   Sample    A    C        0      0        2 
   9   chr9_38327384     AAsi    A    G        0      0        2 
   9   chr9_38327384     AKia    A    G        0      0        2 
   9   chr9_38327384     AOna    A    G        0      0        2 
   9   chr9_38327384     ASom    A    G        1      2        2 
   9   chr9_38327384     HCab    A    G        0      0        2 
   9   chr9_38327384     HPrz    A    G        0      0        2 
   9   chr9_38327384     ZBoe    A    G        0      0        2 
   9   chr9_38327384     ZGre    A    G        0      0        2 
   9   chr9_38327384     ZHar    A    G        0      0        2 
   9   chr9_38327384   Sample    A    G        0      0        2 
   9   chr9_38337850     AAsi    T    C        0      0        2 
   9   chr9_38337850     AKia    T    C        0      0        2 
   9   chr9_38337850     AOna    T    C        0      0        2 
   9   chr9_38337850     ASom    T    C        0      0        2 
   9   chr9_38337850     HCab    T    C        1      2        2 
   9   chr9_38337850     HPrz    T    C        1      2        2 
   9   chr9_38337850     ZBoe    T    C        0      0        2 
   9   chr9_38337850     ZGre    T    C        0      0        2 
   9   chr9_38337850     ZHar    T    C        0      0        2 
   9   chr9_38337850   Sample    T    C        0      0        2 
   9   chr9_38342123     AAsi    A    C        0      0        2 
   9   chr9_38342123     AKia    A    C        0      0        2 
   9   chr9_38342123     AOna    A    C        0      0        2 
   9   chr9_38342123     ASom    A    C        0      0        2 
   9   chr9_38342123     HCab    A    C        1      2        2 
   9   chr9_38342123     HPrz    A    C        1      2        2 
   9   chr9_38342123     ZBoe    A    C        0      0        2 
   9   chr9_38342123     ZGre    A    C        0      0        2 
   9   chr9_38342123     ZHar    A    C        0      0        2 
   9   chr9_38342123   Sample    A    C        0      0        2 
   9   chr9_38347899     AAsi    T    A        0      0        2 
   9   chr9_38347899     AKia    T    A        0      0        2 
   9   chr9_38347899     AOna    T    A        0      0        2 
   9   chr9_38347899     ASom    T    A        0      0        2 
   9   chr9_38347899     HCab    T    A        0      0        2 
   9   chr9_38347899     HPrz    T    A        0      0        2 
   9   chr9_38347899     ZBoe    T    A      0.5      1        2 
   9   chr9_38347899     ZGre    T    A        0      0        2 
   9   chr9_38347899     ZHar    T    A        0      0        2 
   9   chr9_38347899   Sample    T    A        0      0        2 
   9   chr9_38350662     AAsi    A    G        0      0        2 
   9   chr9_38350662     AKia    A    G        1      2        2 
   9   chr9_38350662     AOna    A    G        1      2        2 
   9   chr9_38350662     ASom    A    G        0      0        2 
   9   chr9_38350662     HCab    A    G        0      0        2 
   9   chr9_38350662     HPrz    A    G        0      0        2 
   9   chr9_38350662     ZBoe    A    G        0      0        2 
   9   chr9_38350662     ZGre    A    G        0      0        2 
   9   chr9_38350662     ZHar    A    G        0      0        2 
   9   chr9_38350662   Sample    A    G        0      0        2 
   9   chr9_38351616     AAsi    A    G        0      0        2 
   9   chr9_38351616     AKia    A    G        0      0        2 
   9   chr9_38351616     AOna    A    G      0.5      1        2 
   9   chr9_38351616     ASom    A    G        0      0        2 
   9   chr9_38351616     HCab    A    G        0      0        2 
   9   chr9_38351616     HPrz    A    G        0      0        2 
   9   chr9_38351616     ZBoe    A    G        0      0        2 
   9   chr9_38351616     ZGre    A    G        0      0        2 
   9   chr9_38351616     ZHar    A    G        0      0        2 
   9   chr9_38351616   Sample    A    G        0      0        2 
   9   chr9_38353890     AAsi    T    C        0      0        2 
   9   chr9_38353890     AKia    T    C        0      0        2 
   9   chr9_38353890     AOna    T    C        0      0        2 
   9   chr9_38353890     ASom    T    C        0      0        2 
   9   chr9_38353890     HCab    T    C        0      0        2 
   9   chr9_38353890     HPrz    T    C        0      0        2 
   9   chr9_38353890     ZBoe    T    C        0      0        2 
   9   chr9_38353890     ZGre    T    C        0      0        2 
   9   chr9_38353890     ZHar    T    C        1      2        2 
   9   chr9_38353890   Sample    T    C        0      0        2 
   9   chr9_38362336     AAsi    C    T        0      0        2 
   9   chr9_38362336     AKia    C    T        1      2        2 
   9   chr9_38362336     AOna    C    T        1      2        2 
   9   chr9_38362336     ASom    C    T        0      0        2 
   9   chr9_38362336     HCab    C    T        1      2        2 
   9   chr9_38362336     HPrz    C    T        1      2        2 
   9   chr9_38362336     ZBoe    C    T        0      0        2 
   9   chr9_38362336     ZGre    C    T        0      0        2 
   9   chr9_38362336     ZHar    C    T        0      0        2 
   9   chr9_38362336   Sample    C    T        0      0        2 
   9   chr9_38366201     AAsi    G    A        0      0        2 
   9   chr9_38366201     AKia    G    A        0      0        2 
   9   chr9_38366201     AOna    G    A        0      0        2 
   9   chr9_38366201     ASom    G    A        0      0        2 
   9   chr9_38366201     HCab    G    A        1      2        2 
   9   chr9_38366201     HPrz    G    A        1      2        2 
   9   chr9_38366201     ZBoe    G    A        0      0        2 
   9   chr9_38366201     ZGre    G    A        0      0        2 
   9   chr9_38366201     ZHar    G    A        0      0        2 
   9   chr9_38366201   Sample    G    A        0      0        2 
   9   chr9_38375773     AAsi    T    C        0      0        2 
   9   chr9_38375773     AKia    T    C        0      0        2 
   9   chr9_38375773     AOna    T    C      0.5      1        2 
   9   chr9_38375773     ASom    T    C        0      0        2 
   9   chr9_38375773     HCab    T    C        0      0        2 
   9   chr9_38375773     HPrz    T    C        0      0        2 
   9   chr9_38375773     ZBoe    T    C        0      0        2 
   9   chr9_38375773     ZGre    T    C        0      0        2 
   9   chr9_38375773     ZHar    T    C        1      2        2 
   9   chr9_38375773   Sample    T    C        0      0        2 
   9   chr9_38377330     AAsi    A    G        0      0        2 
   9   chr9_38377330     AKia    A    G        0      0        2 
   9   chr9_38377330     AOna    A    G        0      0        2 
   9   chr9_38377330     ASom    A    G        0      0        2 
   9   chr9_38377330     HCab    A    G        1      2        2 
   9   chr9_38377330     HPrz    A    G        1      2        2 
   9   chr9_38377330     ZBoe    A    G        0      0        2 
   9   chr9_38377330     ZGre    A    G        0      0        2 
   9   chr9_38377330     ZHar    A    G        0      0        2 
   9   chr9_38377330   Sample    A    G        0      0        2 
   9   chr9_38379228     AAsi    G    A        0      0        2 
   9   chr9_38379228     AKia    G    A        0      0        2 
   9   chr9_38379228     AOna    G    A        0      0        2 
   9   chr9_38379228     ASom    G    A        0      0        2 
   9   chr9_38379228     HCab    G    A        0      0        2 
   9   chr9_38379228     HPrz    G    A      0.5      1        2 
   9   chr9_38379228     ZBoe    G    A        0      0        2 
   9   chr9_38379228     ZGre    G    A        0      0        2 
   9   chr9_38379228     ZHar    G    A        0      0        2 
   9   chr9_38379228   Sample    G    A        0      0        2 
   9   chr9_38393469     AAsi    G    A        0      0        2 
   9   chr9_38393469     AKia    G    A        0      0        2 
   9   chr9_38393469     AOna    G    A        0      0        2 
   9   chr9_38393469     ASom    G    A        0      0        2 
   9   chr9_38393469     HCab    G    A        0      0        2 
   9   chr9_38393469     HPrz    G    A        0      0        2 
   9   chr9_38393469     ZBoe    G    A        0      0        2 
   9   chr9_38393469     ZGre    G    A        0      0        2 
   9   chr9_38393469     ZHar    G    A        1      2        2 
   9   chr9_38393469   Sample    G    A        0      0        2 
   9   chr9_38394859     AAsi    G    T        0      0        2 
   9   chr9_38394859     AKia    G    T        0      0        2 
   9   chr9_38394859     AOna    G    T        0      0        2 
   9   chr9_38394859     ASom    G    T        0      0        2 
   9   chr9_38394859     HCab    G    T        1      2        2 
   9   chr9_38394859     HPrz    G    T        1      2        2 
   9   chr9_38394859     ZBoe    G    T        0      0        2 
   9   chr9_38394859     ZGre    G    T        0      0        2 
   9   chr9_38394859     ZHar    G    T        0      0        2 
   9   chr9_38394859   Sample    G    T        0      0        2 
   9   chr9_38406334     AAsi    C    A        0      0        2 
   9   chr9_38406334     AKia    C    A        1      2        2 
   9   chr9_38406334     AOna    C    A        1      2        2 
   9   chr9_38406334     ASom    C    A        0      0        2 
   9   chr9_38406334     HCab    C    A        1      2        2 
   9   chr9_38406334     HPrz    C    A        1      2        2 
   9   chr9_38406334     ZBoe    C    A        0      0        2 
   9   chr9_38406334     ZGre    C    A        0      0        2 
   9   chr9_38406334     ZHar    C    A        0      0        2 
   9   chr9_38406334   Sample    C    A        0      0        2 
   9   chr9_38407733     AAsi    A    G        1      2        2 
   9   chr9_38407733     AKia    A    G        0      0        2 
   9   chr9_38407733     AOna    A    G        0      0        2 
   9   chr9_38407733     ASom    A    G        1      2        2 
   9   chr9_38407733     HCab    A    G        1      2        2 
   9   chr9_38407733     HPrz    A    G        1      2        2 
   9   chr9_38407733     ZBoe    A    G        0      0        2 
   9   chr9_38407733     ZGre    A    G        0      0        2 
   9   chr9_38407733     ZHar    A    G        0      0        2 
   9   chr9_38407733   Sample    A    G        1      2        2 
   9   chr9_38408076     AAsi    G    A        0      0        2 
   9   chr9_38408076     AKia    G    A        0      0        2 
   9   chr9_38408076     AOna    G    A        0      0        2 
   9   chr9_38408076     ASom    G    A        0      0        2 
   9   chr9_38408076     HCab    G    A        0      0        2 
   9   chr9_38408076     HPrz    G    A        0      0        2 
   9   chr9_38408076     ZBoe    G    A      0.5      1        2 
   9   chr9_38408076     ZGre    G    A        0      0        2 
   9   chr9_38408076     ZHar    G    A        0      0        2 
   9   chr9_38408076   Sample    G    A        0      0        2 
   9   chr9_38423518     AAsi    G    A        0      0        2 
   9   chr9_38423518     AKia    G    A        0      0        2 
   9   chr9_38423518     AOna    G    A        0      0        2 
   9   chr9_38423518     ASom    G    A        0      0        2 
   9   chr9_38423518     HCab    G    A        0      0        2 
   9   chr9_38423518     HPrz    G    A      0.5      1        2 
   9   chr9_38423518     ZBoe    G    A        0      0        2 
   9   chr9_38423518     ZGre    G    A        0      0        2 
   9   chr9_38423518     ZHar    G    A        0      0        2 
   9   chr9_38423518   Sample    G    A        0      0        2 
   9   chr9_38425111     AAsi    G    A        0      0        2 
   9   chr9_38425111     AKia    G    A        0      0        2 
   9   chr9_38425111     AOna    G    A        0      0        2 
   9   chr9_38425111     ASom    G    A        0      0        2 
   9   chr9_38425111     HCab    G    A        1      2        2 
   9   chr9_38425111     HPrz    G    A        1      2        2 
   9   chr9_38425111     ZBoe    G    A        0      0        2 
   9   chr9_38425111     ZGre    G    A        0      0        2 
   9   chr9_38425111     ZHar    G    A        0      0        2 
   9   chr9_38425111   Sample    G    A        0      0        2 
   9   chr9_38429604     AAsi    A    G        0      0        2 
   9   chr9_38429604     AKia    A    G        0      0        2 
   9   chr9_38429604     AOna    A    G        0      0        2 
   9   chr9_38429604     ASom    A    G        0      0        2 
   9   chr9_38429604     HCab    A    G        0      0        2 
   9   chr9_38429604     HPrz    A    G        0      0        2 
   9   chr9_38429604     ZBoe    A    G        0      0        2 
   9   chr9_38429604     ZGre    A    G      0.5      1        2 
   9   chr9_38429604     ZHar    A    G        0      0        2 
   9   chr9_38429604   Sample    A    G        0      0        2 
   9   chr9_38431765     AAsi    T    C        0      0        2 
   9   chr9_38431765     AKia    T    C        1      2        2 
   9   chr9_38431765     AOna    T    C        1      2        2 
   9   chr9_38431765     ASom    T    C        0      0        2 
   9   chr9_38431765     HCab    T    C        0      0        2 
   9   chr9_38431765     HPrz    T    C        0      0        2 
   9   chr9_38431765     ZBoe    T    C        0      0        2 
   9   chr9_38431765     ZGre    T    C        0      0        2 
   9   chr9_38431765     ZHar    T    C        0      0        2 
   9   chr9_38431765   Sample    T    C        0      0        2 
   9   chr9_38434961     AAsi    G    C        0      0        2 
   9   chr9_38434961     AKia    G    C        0      0        2 
   9   chr9_38434961     AOna    G    C        0      0        2 
   9   chr9_38434961     ASom    G    C        0      0        2 
   9   chr9_38434961     HCab    G    C        0      0        2 
   9   chr9_38434961     HPrz    G    C        0      0        2 
   9   chr9_38434961     ZBoe    G    C      0.5      1        2 
   9   chr9_38434961     ZGre    G    C        0      0        2 
   9   chr9_38434961     ZHar    G    C        0      0        2 
   9   chr9_38434961   Sample    G    C        0      0        2 
   9   chr9_38442136     AAsi    G    A        0      0        2 
   9   chr9_38442136     AKia    G    A        0      0        2 
   9   chr9_38442136     AOna    G    A        0      0        2 
   9   chr9_38442136     ASom    G    A        0      0        2 
   9   chr9_38442136     HCab    G    A        0      0        2 
   9   chr9_38442136     HPrz    G    A        0      0        2 
   9   chr9_38442136     ZBoe    G    A      0.5      1        2 
   9   chr9_38442136     ZGre    G    A        0      0        2 
   9   chr9_38442136     ZHar    G    A        0      0        2 
   9   chr9_38442136   Sample    G    A        0      0        2 
   9   chr9_38444150     AAsi    A    G        0      0        2 
   9   chr9_38444150     AKia    A    G        0      0        2 
   9   chr9_38444150     AOna    A    G        0      0        2 
   9   chr9_38444150     ASom    A    G        0      0        2 
   9   chr9_38444150     HCab    A    G        0      0        2 
   9   chr9_38444150     HPrz    A    G        0      0        2 
   9   chr9_38444150     ZBoe    A    G        0      0        2 
   9   chr9_38444150     ZGre    A    G      0.5      1        2 
   9   chr9_38444150     ZHar    A    G        0      0        2 
   9   chr9_38444150   Sample    A    G        0      0        2 
   9   chr9_38454327     AAsi    A    C        0      0        2 
   9   chr9_38454327     AKia    A    C        0      0        2 
   9   chr9_38454327     AOna    A    C        0      0        2 
   9   chr9_38454327     ASom    A    C      0.5      1        2 
   9   chr9_38454327     HCab    A    C        0      0        2 
   9   chr9_38454327     HPrz    A    C        0      0        2 
   9   chr9_38454327     ZBoe    A    C        0      0        2 
   9   chr9_38454327     ZGre    A    C        0      0        2 
   9   chr9_38454327     ZHar    A    C        0      0        2 
   9   chr9_38454327   Sample    A    C        0      0        2 
   9   chr9_38464113     AAsi    G    A        0      0        2 
   9   chr9_38464113     AKia    G    A        0      0        2 
   9   chr9_38464113     AOna    G    A        0      0        2 
   9   chr9_38464113     ASom    G    A        0      0        2 
   9   chr9_38464113     HCab    G    A      0.5      1        2 
   9   chr9_38464113     HPrz    G    A        0      0        2 
   9   chr9_38464113     ZBoe    G    A        0      0        2 
   9   chr9_38464113     ZGre    G    A        0      0        2 
   9   chr9_38464113     ZHar    G    A        0      0        2 
   9   chr9_38464113   Sample    G    A        0      0        2 
   9   chr9_38476024     AAsi    C    T        0      0        2 
   9   chr9_38476024     AKia    C    T        0      0        2 
   9   chr9_38476024     AOna    C    T        0      0        2 
   9   chr9_38476024     ASom    C    T        0      0        2 
   9   chr9_38476024     HCab    C    T        0      0        2 
   9   chr9_38476024     HPrz    C    T        0      0        2 
   9   chr9_38476024     ZBoe    C    T        0      0        2 
   9   chr9_38476024     ZGre    C    T      0.5      1        2 
   9   chr9_38476024     ZHar    C    T        0      0        2 
   9   chr9_38476024   Sample    C    T        0      0        2 
   9   chr9_38477997     AAsi    G    T        0      0        2 
   9   chr9_38477997     AKia    G    T        0      0        2 
   9   chr9_38477997     AOna    G    T        0      0        2 
   9   chr9_38477997     ASom    G    T        0      0        2 
   9   chr9_38477997     HCab    G    T        1      2        2 
   9   chr9_38477997     HPrz    G    T        1      2        2 
   9   chr9_38477997     ZBoe    G    T        0      0        2 
   9   chr9_38477997     ZGre    G    T        0      0        2 
   9   chr9_38477997     ZHar    G    T        0      0        2 
   9   chr9_38477997   Sample    G    T        0      0        2 
   9   chr9_38478583     AAsi    T    C        0      0        2 
   9   chr9_38478583     AKia    T    C        0      0        2 
   9   chr9_38478583     AOna    T    C        0      0        2 
   9   chr9_38478583     ASom    T    C        0      0        2 
   9   chr9_38478583     HCab    T    C        0      0        2 
   9   chr9_38478583     HPrz    T    C        0      0        2 
   9   chr9_38478583     ZBoe    T    C        0      0        2 
   9   chr9_38478583     ZGre    T    C        0      0        2 
   9   chr9_38478583     ZHar    T    C        1      2        2 
   9   chr9_38478583   Sample    T    C        0      0        2 
   9   chr9_38484565     AAsi    G    T        0      0        2 
   9   chr9_38484565     AKia    G    T        0      0        2 
   9   chr9_38484565     AOna    G    T        0      0        2 
   9   chr9_38484565     ASom    G    T        0      0        2 
   9   chr9_38484565     HCab    G    T        0      0        2 
   9   chr9_38484565     HPrz    G    T        0      0        2 
   9   chr9_38484565     ZBoe    G    T        0      0        2 
   9   chr9_38484565     ZGre    G    T        1      2        2 
   9   chr9_38484565     ZHar    G    T        0      0        2 
   9   chr9_38484565   Sample    G    T        0      0        2 
   9   chr9_38520547     AAsi    T    C        0      0        2 
   9   chr9_38520547     AKia    T    C        0      0        2 
   9   chr9_38520547     AOna    T    C      0.5      1        2 
   9   chr9_38520547     ASom    T    C        0      0        2 
   9   chr9_38520547     HCab    T    C        0      0        2 
   9   chr9_38520547     HPrz    T    C        0      0        2 
   9   chr9_38520547     ZBoe    T    C        0      0        2 
   9   chr9_38520547     ZGre    T    C        0      0        2 
   9   chr9_38520547     ZHar    T    C        0      0        2 
   9   chr9_38520547   Sample    T    C        0      0        2 
   9   chr9_38525452     AAsi    A    G        0      0        2 
   9   chr9_38525452     AKia    A    G        0      0        2 
   9   chr9_38525452     AOna    A    G        0      0        2 
   9   chr9_38525452     ASom    A    G        0      0        2 
   9   chr9_38525452     HCab    A    G        0      0        2 
   9   chr9_38525452     HPrz    A    G        0      0        2 
   9   chr9_38525452     ZBoe    A    G        0      0        2 
   9   chr9_38525452     ZGre    A    G        0      0        2 
   9   chr9_38525452     ZHar    A    G        1      2        2 
   9   chr9_38525452   Sample    A    G        0      0        2 
   9   chr9_38530108     AAsi    G    A        0      0        2 
   9   chr9_38530108     AKia    G    A        0      0        2 
   9   chr9_38530108     AOna    G    A        0      0        2 
   9   chr9_38530108     ASom    G    A        0      0        2 
   9   chr9_38530108     HCab    G    A        1      2        2 
   9   chr9_38530108     HPrz    G    A        1      2        2 
   9   chr9_38530108     ZBoe    G    A        0      0        2 
   9   chr9_38530108     ZGre    G    A        0      0        2 
   9   chr9_38530108     ZHar    G    A        0      0        2 
   9   chr9_38530108   Sample    G    A        0      0        2 
   9   chr9_38539893     AAsi    G    T        0      0        2 
   9   chr9_38539893     AKia    G    T        0      0        2 
   9   chr9_38539893     AOna    G    T        0      0        2 
   9   chr9_38539893     ASom    G    T        0      0        2 
   9   chr9_38539893     HCab    G    T        0      0        2 
   9   chr9_38539893     HPrz    G    T      0.5      1        2 
   9   chr9_38539893     ZBoe    G    T        0      0        2 
   9   chr9_38539893     ZGre    G    T        0      0        2 
   9   chr9_38539893     ZHar    G    T        0      0        2 
   9   chr9_38539893   Sample    G    T        0      0        2 
   9   chr9_38546192     AAsi    A    G        0      0        2 
   9   chr9_38546192     AKia    A    G        0      0        2 
   9   chr9_38546192     AOna    A    G        0      0        2 
   9   chr9_38546192     ASom    A    G        0      0        2 
   9   chr9_38546192     HCab    A    G        0      0        2 
   9   chr9_38546192     HPrz    A    G        0      0        2 
   9   chr9_38546192     ZBoe    A    G        0      0        2 
   9   chr9_38546192     ZGre    A    G        0      0        2 
   9   chr9_38546192     ZHar    A    G        1      2        2 
   9   chr9_38546192   Sample    A    G        0      0        2 
   9   chr9_38550348     AAsi    A    C        0      0        2 
   9   chr9_38550348     AKia    A    C        0      0        2 
   9   chr9_38550348     AOna    A    C        0      0        2 
   9   chr9_38550348     ASom    A    C        0      0        2 
   9   chr9_38550348     HCab    A    C        0      0        2 
   9   chr9_38550348     HPrz    A    C      0.5      1        2 
   9   chr9_38550348     ZBoe    A    C        0      0        2 
   9   chr9_38550348     ZGre    A    C        0      0        2 
   9   chr9_38550348     ZHar    A    C        0      0        2 
   9   chr9_38550348   Sample    A    C        0      0        2 
   9   chr9_38556093     AAsi    C    T        0      0        2 
   9   chr9_38556093     AKia    C    T        1      2        2 
   9   chr9_38556093     AOna    C    T      0.5      1        2 
   9   chr9_38556093     ASom    C    T        0      0        2 
   9   chr9_38556093     HCab    C    T        0      0        2 
   9   chr9_38556093     HPrz    C    T        0      0        2 
   9   chr9_38556093     ZBoe    C    T        0      0        2 
   9   chr9_38556093     ZGre    C    T        0      0        2 
   9   chr9_38556093     ZHar    C    T        0      0        2 
   9   chr9_38556093   Sample    C    T        0      0        2 
   9   chr9_38560213     AAsi    T    C        0      0        2 
   9   chr9_38560213     AKia    T    C        0      0        2 
   9   chr9_38560213     AOna    T    C        0      0        2 
   9   chr9_38560213     ASom    T    C        0      0        2 
   9   chr9_38560213     HCab    T    C        0      0        2 
   9   chr9_38560213     HPrz    T    C        0      0        2 
   9   chr9_38560213     ZBoe    T    C        1      2        2 
   9   chr9_38560213     ZGre    T    C        0      0        2 
   9   chr9_38560213     ZHar    T    C        0      0        2 
   9   chr9_38560213   Sample    T    C        0      0        2 
   9   chr9_38560481     AAsi    A    G        0      0        2 
   9   chr9_38560481     AKia    A    G        0      0        2 
   9   chr9_38560481     AOna    A    G        0      0        2 
   9   chr9_38560481     ASom    A    G        0      0        2 
   9   chr9_38560481     HCab    A    G        1      2        2 
   9   chr9_38560481     HPrz    A    G        1      2        2 
   9   chr9_38560481     ZBoe    A    G        0      0        2 
   9   chr9_38560481     ZGre    A    G        0      0        2 
   9   chr9_38560481     ZHar    A    G        0      0        2 
   9   chr9_38560481   Sample    A    G        0      0        2 
   9   chr9_38561733     AAsi    G    C        0      0        2 
   9   chr9_38561733     AKia    G    C        1      2        2 
   9   chr9_38561733     AOna    G    C        1      2        2 
   9   chr9_38561733     ASom    G    C        0      0        2 
   9   chr9_38561733     HCab    G    C        0      0        2 
   9   chr9_38561733     HPrz    G    C        0      0        2 
   9   chr9_38561733     ZBoe    G    C        0      0        2 
   9   chr9_38561733     ZGre    G    C        0      0        2 
   9   chr9_38561733     ZHar    G    C        0      0        2 
   9   chr9_38561733   Sample    G    C        0      0        2 
   9   chr9_38569967     AAsi    A    T        0      0        2 
   9   chr9_38569967     AKia    A    T        0      0        2 
   9   chr9_38569967     AOna    A    T        0      0        2 
   9   chr9_38569967     ASom    A    T        0      0        2 
   9   chr9_38569967     HCab    A    T        1      2        2 
   9   chr9_38569967     HPrz    A    T      0.5      1        2 
   9   chr9_38569967     ZBoe    A    T        0      0        2 
   9   chr9_38569967     ZGre    A    T        0      0        2 
   9   chr9_38569967     ZHar    A    T        0      0        2 
   9   chr9_38569967   Sample    A    T        0      0        2 
   9   chr9_38573012     AAsi    T    A        0      0        2 
   9   chr9_38573012     AKia    T    A        0      0        2 
   9   chr9_38573012     AOna    T    A        0      0        2 
   9   chr9_38573012     ASom    T    A        0      0        2 
   9   chr9_38573012     HCab    T    A        1      2        2 
   9   chr9_38573012     HPrz    T    A      0.5      1        2 
   9   chr9_38573012     ZBoe    T    A        0      0        2 
   9   chr9_38573012     ZGre    T    A        0      0        2 
   9   chr9_38573012     ZHar    T    A        0      0        2 
   9   chr9_38573012   Sample    T    A        0      0        2 
   9   chr9_38576861     AAsi    A    G        0      0        2 
   9   chr9_38576861     AKia    A    G        1      2        2 
   9   chr9_38576861     AOna    A    G        1      2        2 
   9   chr9_38576861     ASom    A    G        0      0        2 
   9   chr9_38576861     HCab    A    G        0      0        2 
   9   chr9_38576861     HPrz    A    G        0      0        2 
   9   chr9_38576861     ZBoe    A    G        0      0        2 
   9   chr9_38576861     ZGre    A    G        0      0        2 
   9   chr9_38576861     ZHar    A    G        0      0        2 
   9   chr9_38576861   Sample    A    G        0      0        2 
   9   chr9_38577748     AAsi    A    G        0      0        2 
   9   chr9_38577748     AKia    A    G        0      0        2 
   9   chr9_38577748     AOna    A    G        0      0        2 
   9   chr9_38577748     ASom    A    G        0      0        2 
   9   chr9_38577748     HCab    A    G        0      0        2 
   9   chr9_38577748     HPrz    A    G        0      0        2 
   9   chr9_38577748     ZBoe    A    G        0      0        2 
   9   chr9_38577748     ZGre    A    G      0.5      1        2 
   9   chr9_38577748     ZHar    A    G        0      0        2 
   9   chr9_38577748   Sample    A    G        0      0        2 
   9   chr9_38578129     AAsi    A    G        0      0        2 
   9   chr9_38578129     AKia    A    G        0      0        2 
   9   chr9_38578129     AOna    A    G        0      0        2 
   9   chr9_38578129     ASom    A    G        0      0        2 
   9   chr9_38578129     HCab    A    G        0      0        2 
   9   chr9_38578129     HPrz    A    G        0      0        2 
   9   chr9_38578129     ZBoe    A    G        1      2        2 
   9   chr9_38578129     ZGre    A    G        0      0        2 
   9   chr9_38578129     ZHar    A    G        0      0        2 
   9   chr9_38578129   Sample    A    G        0      0        2 
   9   chr9_38582541     AAsi    T    C        0      0        2 
   9   chr9_38582541     AKia    T    C        1      2        2 
   9   chr9_38582541     AOna    T    C      0.5      1        2 
   9   chr9_38582541     ASom    T    C        0      0        2 
   9   chr9_38582541     HCab    T    C        0      0        2 
   9   chr9_38582541     HPrz    T    C        0      0        2 
   9   chr9_38582541     ZBoe    T    C        0      0        2 
   9   chr9_38582541     ZGre    T    C        0      0        2 
   9   chr9_38582541     ZHar    T    C        0      0        2 
   9   chr9_38582541   Sample    T    C        0      0        2 
   9   chr9_38584730     AAsi    T    C        0      0        2 
   9   chr9_38584730     AKia    T    C        0      0        2 
   9   chr9_38584730     AOna    T    C        0      0        2 
   9   chr9_38584730     ASom    T    C        0      0        2 
   9   chr9_38584730     HCab    T    C        1      2        2 
   9   chr9_38584730     HPrz    T    C        1      2        2 
   9   chr9_38584730     ZBoe    T    C        0      0        2 
   9   chr9_38584730     ZGre    T    C        0      0        2 
   9   chr9_38584730     ZHar    T    C        0      0        2 
   9   chr9_38584730   Sample    T    C        0      0        2 
   9   chr9_38585167     AAsi    T    C        0      0        2 
   9   chr9_38585167     AKia    T    C        0      0        2 
   9   chr9_38585167     AOna    T    C        0      0        2 
   9   chr9_38585167     ASom    T    C        0      0        2 
   9   chr9_38585167     HCab    T    C        1      2        2 
   9   chr9_38585167     HPrz    T    C        1      2        2 
   9   chr9_38585167     ZBoe    T    C        0      0        2 
   9   chr9_38585167     ZGre    T    C        0      0        2 
   9   chr9_38585167     ZHar    T    C        0      0        2 
   9   chr9_38585167   Sample    T    C        0      0        2 
   9   chr9_38587806     AAsi    A    G        0      0        2 
   9   chr9_38587806     AKia    A    G        0      0        2 
   9   chr9_38587806     AOna    A    G        0      0        2 
   9   chr9_38587806     ASom    A    G        0      0        2 
   9   chr9_38587806     HCab    A    G        0      0        2 
   9   chr9_38587806     HPrz    A    G        0      0        2 
   9   chr9_38587806     ZBoe    A    G        0      0        2 
   9   chr9_38587806     ZGre    A    G      0.5      1        2 
   9   chr9_38587806     ZHar    A    G        0      0        2 
   9   chr9_38587806   Sample    A    G        0      0        2 
   9   chr9_38601314     AAsi    T    A        0      0        2 
   9   chr9_38601314     AKia    T    A        0      0        2 
   9   chr9_38601314     AOna    T    A        0      0        2 
   9   chr9_38601314     ASom    T    A        0      0        2 
   9   chr9_38601314     HCab    T    A        0      0        2 
   9   chr9_38601314     HPrz    T    A        0      0        2 
   9   chr9_38601314     ZBoe    T    A        0      0        2 
   9   chr9_38601314     ZGre    T    A        0      0        2 
   9   chr9_38601314     ZHar    T    A        1      2        2 
   9   chr9_38601314   Sample    T    A        0      0        2 
   9   chr9_38601440     AAsi    T    C        0      0        2 
   9   chr9_38601440     AKia    T    C        0      0        2 
   9   chr9_38601440     AOna    T    C        0      0        2 
   9   chr9_38601440     ASom    T    C        0      0        2 
   9   chr9_38601440     HCab    T    C        1      2        2 
   9   chr9_38601440     HPrz    T    C        1      2        2 
   9   chr9_38601440     ZBoe    T    C        0      0        2 
   9   chr9_38601440     ZGre    T    C        0      0        2 
   9   chr9_38601440     ZHar    T    C        0      0        2 
   9   chr9_38601440   Sample    T    C        0      0        2 
   9   chr9_38605621     AAsi    T    C      0.5      1        2 
   9   chr9_38605621     AKia    T    C        0      0        2 
   9   chr9_38605621     AOna    T    C        0      0        2 
   9   chr9_38605621     ASom    T    C        1      2        2 
   9   chr9_38605621     HCab    T    C        0      0        2 
   9   chr9_38605621     HPrz    T    C        0      0        2 
   9   chr9_38605621     ZBoe    T    C        0      0        2 
   9   chr9_38605621     ZGre    T    C        0      0        2 
   9   chr9_38605621     ZHar    T    C        0      0        2 
   9   chr9_38605621   Sample    T    C        1      2        2 
   9   chr9_38607552     AAsi    C    T      0.5      1        2 
   9   chr9_38607552     AKia    C    T        0      0        2 
   9   chr9_38607552     AOna    C    T        0      0        2 
   9   chr9_38607552     ASom    C    T        0      0        2 
   9   chr9_38607552     HCab    C    T        0      0        2 
   9   chr9_38607552     HPrz    C    T        0      0        2 
   9   chr9_38607552     ZBoe    C    T        0      0        2 
   9   chr9_38607552     ZGre    C    T        0      0        2 
   9   chr9_38607552     ZHar    C    T        0      0        2 
   9   chr9_38607552   Sample    C    T        0      0        2 
   9   chr9_38613404     AAsi    T    C        0      0        2 
   9   chr9_38613404     AKia    T    C        0      0        2 
   9   chr9_38613404     AOna    T    C        0      0        2 
   9   chr9_38613404     ASom    T    C        1      2        2 
   9   chr9_38613404     HCab    T    C        0      0        2 
   9   chr9_38613404     HPrz    T    C        0      0        2 
   9   chr9_38613404     ZBoe    T    C        0      0        2 
   9   chr9_38613404     ZGre    T    C        0      0        2 
   9   chr9_38613404     ZHar    T    C        0      0        2 
   9   chr9_38613404   Sample    T    C        0      0        2 
   9   chr9_38625910     AAsi    T    C        0      0        2 
   9   chr9_38625910     AKia    T    C        0      0        2 
   9   chr9_38625910     AOna    T    C        0      0        2 
   9   chr9_38625910     ASom    T    C        0      0        2 
   9   chr9_38625910     HCab    T    C        0      0        2 
   9   chr9_38625910     HPrz    T    C        0      0        2 
   9   chr9_38625910     ZBoe    T    C        0      0        2 
   9   chr9_38625910     ZGre    T    C        1      2        2 
   9   chr9_38625910     ZHar    T    C        0      0        2 
   9   chr9_38625910   Sample    T    C        0      0        2 
   9   chr9_38626407     AAsi    T    C        0      0        2 
   9   chr9_38626407     AKia    T    C        0      0        2 
   9   chr9_38626407     AOna    T    C        0      0        2 
   9   chr9_38626407     ASom    T    C        0      0        2 
   9   chr9_38626407     HCab    T    C        0      0        2 
   9   chr9_38626407     HPrz    T    C        0      0        2 
   9   chr9_38626407     ZBoe    T    C      0.5      1        2 
   9   chr9_38626407     ZGre    T    C        0      0        2 
   9   chr9_38626407     ZHar    T    C        0      0        2 
   9   chr9_38626407   Sample    T    C        0      0        2 
   9   chr9_38641246     AAsi    G    A      0.5      1        2 
   9   chr9_38641246     AKia    G    A        0      0        2 
   9   chr9_38641246     AOna    G    A        0      0        2 
   9   chr9_38641246     ASom    G    A        0      0        2 
   9   chr9_38641246     HCab    G    A        0      0        2 
   9   chr9_38641246     HPrz    G    A        0      0        2 
   9   chr9_38641246     ZBoe    G    A        0      0        2 
   9   chr9_38641246     ZGre    G    A        0      0        2 
   9   chr9_38641246     ZHar    G    A        0      0        2 
   9   chr9_38641246   Sample    G    A        0      0        2 
   9   chr9_38667401     AAsi    A    G        0      0        2 
   9   chr9_38667401     AKia    A    G        1      2        2 
   9   chr9_38667401     AOna    A    G        0      0        2 
   9   chr9_38667401     ASom    A    G        0      0        2 
   9   chr9_38667401     HCab    A    G        0      0        2 
   9   chr9_38667401     HPrz    A    G        0      0        2 
   9   chr9_38667401     ZBoe    A    G        0      0        2 
   9   chr9_38667401     ZGre    A    G        0      0        2 
   9   chr9_38667401     ZHar    A    G        0      0        2 
   9   chr9_38667401   Sample    A    G        0      0        2 
   9   chr9_38677614     AAsi    A    T        0      0        2 
   9   chr9_38677614     AKia    A    T        0      0        2 
   9   chr9_38677614     AOna    A    T        0      0        2 
   9   chr9_38677614     ASom    A    T        0      0        2 
   9   chr9_38677614     HCab    A    T      0.5      1        2 
   9   chr9_38677614     HPrz    A    T        1      2        2 
   9   chr9_38677614     ZBoe    A    T        0      0        2 
   9   chr9_38677614     ZGre    A    T        0      0        2 
   9   chr9_38677614     ZHar    A    T        0      0        2 
   9   chr9_38677614   Sample    A    T        0      0        2 
   9   chr9_38694657     AAsi    G    T        0      0        2 
   9   chr9_38694657     AKia    G    T        1      2        2 
   9   chr9_38694657     AOna    G    T        1      2        2 
   9   chr9_38694657     ASom    G    T        0      0        2 
   9   chr9_38694657     HCab    G    T        0      0        2 
   9   chr9_38694657     HPrz    G    T        0      0        2 
   9   chr9_38694657     ZBoe    G    T        0      0        2 
   9   chr9_38694657     ZGre    G    T        0      0        2 
   9   chr9_38694657     ZHar    G    T        0      0        2 
   9   chr9_38694657   Sample    G    T        0      0        2 
   9   chr9_38695811     AAsi    T    A        0      0        2 
   9   chr9_38695811     AKia    T    A        0      0        2 
   9   chr9_38695811     AOna    T    A        0      0        2 
   9   chr9_38695811     ASom    T    A        0      0        2 
   9   chr9_38695811     HCab    T    A        0      0        2 
   9   chr9_38695811     HPrz    T    A        0      0        2 
   9   chr9_38695811     ZBoe    T    A        0      0        2 
   9   chr9_38695811     ZGre    T    A      0.5      1        2 
   9   chr9_38695811     ZHar    T    A        0      0        2 
   9   chr9_38695811   Sample    T    A        0      0        2 
   9   chr9_38698709     AAsi    C    A        0      0        2 
   9   chr9_38698709     AKia    C    A        0      0        2 
   9   chr9_38698709     AOna    C    A        0      0        2 
   9   chr9_38698709     ASom    C    A        0      0        2 
   9   chr9_38698709     HCab    C    A        0      0        2 
   9   chr9_38698709     HPrz    C    A        0      0        2 
   9   chr9_38698709     ZBoe    C    A      0.5      1        2 
   9   chr9_38698709     ZGre    C    A        0      0        2 
   9   chr9_38698709     ZHar    C    A        0      0        2 
   9   chr9_38698709   Sample    C    A        0      0        2 
   9   chr9_38699408     AAsi    C    A        1      2        2 
   9   chr9_38699408     AKia    C    A        0      0        2 
   9   chr9_38699408     AOna    C    A        0      0        2 
   9   chr9_38699408     ASom    C    A        1      2        2 
   9   chr9_38699408     HCab    C    A        0      0        2 
   9   chr9_38699408     HPrz    C    A        0      0        2 
   9   chr9_38699408     ZBoe    C    A        0      0        2 
   9   chr9_38699408     ZGre    C    A        0      0        2 
   9   chr9_38699408     ZHar    C    A        0      0        2 
   9   chr9_38699408   Sample    C    A        1      2        2 
   9   chr9_38719491     AAsi    T    G        0      0        2 
   9   chr9_38719491     AKia    T    G        0      0        2 
   9   chr9_38719491     AOna    T    G        0      0        2 
   9   chr9_38719491     ASom    T    G        0      0        2 
   9   chr9_38719491     HCab    T    G        1      2        2 
   9   chr9_38719491     HPrz    T    G        1      2        2 
   9   chr9_38719491     ZBoe    T    G        0      0        2 
   9   chr9_38719491     ZGre    T    G        0      0        2 
   9   chr9_38719491     ZHar    T    G        0      0        2 
   9   chr9_38719491   Sample    T    G        0      0        2 
   9   chr9_38720248     AAsi    A    G        0      0        2 
   9   chr9_38720248     AKia    A    G        0      0        2 
   9   chr9_38720248     AOna    A    G        0      0        2 
   9   chr9_38720248     ASom    A    G        0      0        2 
   9   chr9_38720248     HCab    A    G        0      0        2 
   9   chr9_38720248     HPrz    A    G        0      0        2 
   9   chr9_38720248     ZBoe    A    G      0.5      1        2 
   9   chr9_38720248     ZGre    A    G        0      0        2 
   9   chr9_38720248     ZHar    A    G        0      0        2 
   9   chr9_38720248   Sample    A    G        0      0        2 
   9   chr9_38722244     AAsi    C    T        0      0        2 
   9   chr9_38722244     AKia    C    T        0      0        2 
   9   chr9_38722244     AOna    C    T        0      0        2 
   9   chr9_38722244     ASom    C    T        0      0        2 
   9   chr9_38722244     HCab    C    T        0      0        2 
   9   chr9_38722244     HPrz    C    T        0      0        2 
   9   chr9_38722244     ZBoe    C    T        0      0        2 
   9   chr9_38722244     ZGre    C    T        1      2        2 
   9   chr9_38722244     ZHar    C    T        0      0        2 
   9   chr9_38722244   Sample    C    T        0      0        2 
   9   chr9_38726059     AAsi    G    T        0      0        2 
   9   chr9_38726059     AKia    G    T        0      0        2 
   9   chr9_38726059     AOna    G    T      0.5      1        2 
   9   chr9_38726059     ASom    G    T        0      0        2 
   9   chr9_38726059     HCab    G    T        0      0        2 
   9   chr9_38726059     HPrz    G    T        0      0        2 
   9   chr9_38726059     ZBoe    G    T        0      0        2 
   9   chr9_38726059     ZGre    G    T        0      0        2 
   9   chr9_38726059     ZHar    G    T        0      0        2 
   9   chr9_38726059   Sample    G    T        0      0        2 
   9   chr9_38730490     AAsi    T    C        0      0        2 
   9   chr9_38730490     AKia    T    C        0      0        2 
   9   chr9_38730490     AOna    T    C        0      0        2 
   9   chr9_38730490     ASom    T    C        0      0        2 
   9   chr9_38730490     HCab    T    C        0      0        2 
   9   chr9_38730490     HPrz    T    C        0      0        2 
   9   chr9_38730490     ZBoe    T    C        0      0        2 
   9   chr9_38730490     ZGre    T    C        0      0        2 
   9   chr9_38730490     ZHar    T    C        1      2        2 
   9   chr9_38730490   Sample    T    C        0      0        2 
   9   chr9_38738107     AAsi    C    T        0      0        2 
   9   chr9_38738107     AKia    C    T        0      0        2 
   9   chr9_38738107     AOna    C    T        0      0        2 
   9   chr9_38738107     ASom    C    T        0      0        2 
   9   chr9_38738107     HCab    C    T        1      2        2 
   9   chr9_38738107     HPrz    C    T        1      2        2 
   9   chr9_38738107     ZBoe    C    T        0      0        2 
   9   chr9_38738107     ZGre    C    T        0      0        2 
   9   chr9_38738107     ZHar    C    T        0      0        2 
   9   chr9_38738107   Sample    C    T        0      0        2 
   9   chr9_38738169     AAsi    C    A        0      0        2 
   9   chr9_38738169     AKia    C    A        1      2        2 
   9   chr9_38738169     AOna    C    A      0.5      1        2 
   9   chr9_38738169     ASom    C    A        0      0        2 
   9   chr9_38738169     HCab    C    A        0      0        2 
   9   chr9_38738169     HPrz    C    A        0      0        2 
   9   chr9_38738169     ZBoe    C    A        0      0        2 
   9   chr9_38738169     ZGre    C    A        0      0        2 
   9   chr9_38738169     ZHar    C    A        0      0        2 
   9   chr9_38738169   Sample    C    A        0      0        2 
   9   chr9_38739110     AAsi    A    G        0      0        2 
   9   chr9_38739110     AKia    A    G        0      0        2 
   9   chr9_38739110     AOna    A    G        0      0        2 
   9   chr9_38739110     ASom    A    G        0      0        2 
   9   chr9_38739110     HCab    A    G        1      2        2 
   9   chr9_38739110     HPrz    A    G        1      2        2 
   9   chr9_38739110     ZBoe    A    G        0      0        2 
   9   chr9_38739110     ZGre    A    G        0      0        2 
   9   chr9_38739110     ZHar    A    G        0      0        2 
   9   chr9_38739110   Sample    A    G        0      0        2 
   9   chr9_38742114     AAsi    C    T        0      0        2 
   9   chr9_38742114     AKia    C    T        1      2        2 
   9   chr9_38742114     AOna    C    T        1      2        2 
   9   chr9_38742114     ASom    C    T        0      0        2 
   9   chr9_38742114     HCab    C    T        0      0        2 
   9   chr9_38742114     HPrz    C    T        0      0        2 
   9   chr9_38742114     ZBoe    C    T        0      0        2 
   9   chr9_38742114     ZGre    C    T        0      0        2 
   9   chr9_38742114     ZHar    C    T        0      0        2 
   9   chr9_38742114   Sample    C    T        0      0        2 
   9   chr9_38748677     AAsi    A    G        0      0        2 
   9   chr9_38748677     AKia    A    G        0      0        2 
   9   chr9_38748677     AOna    A    G        0      0        2 
   9   chr9_38748677     ASom    A    G        0      0        2 
   9   chr9_38748677     HCab    A    G        0      0        2 
   9   chr9_38748677     HPrz    A    G        0      0        2 
   9   chr9_38748677     ZBoe    A    G      0.5      1        2 
   9   chr9_38748677     ZGre    A    G        0      0        2 
   9   chr9_38748677     ZHar    A    G        0      0        2 
   9   chr9_38748677   Sample    A    G        0      0        2 
   9   chr9_38750463     AAsi    T    C        0      0        2 
   9   chr9_38750463     AKia    T    C        0      0        2 
   9   chr9_38750463     AOna    T    C        0      0        2 
   9   chr9_38750463     ASom    T    C        0      0        2 
   9   chr9_38750463     HCab    T    C        0      0        2 
   9   chr9_38750463     HPrz    T    C        0      0        2 
   9   chr9_38750463     ZBoe    T    C        0      0        2 
   9   chr9_38750463     ZGre    T    C        0      0        2 
   9   chr9_38750463     ZHar    T    C        1      2        2 
   9   chr9_38750463   Sample    T    C        0      0        2 
   9   chr9_38756503     AAsi    T    C        1      2        2 
   9   chr9_38756503     AKia    T    C        0      0        2 
   9   chr9_38756503     AOna    T    C        0      0        2 
   9   chr9_38756503     ASom    T    C        1      2        2 
   9   chr9_38756503     HCab    T    C        1      2        2 
   9   chr9_38756503     HPrz    T    C        1      2        2 
   9   chr9_38756503     ZBoe    T    C        0      0        2 
   9   chr9_38756503     ZGre    T    C        0      0        2 
   9   chr9_38756503     ZHar    T    C        0      0        2 
   9   chr9_38756503   Sample    T    C        1      2        2 
   9   chr9_38756993     AAsi    A    G        0      0        2 
   9   chr9_38756993     AKia    A    G        0      0        2 
   9   chr9_38756993     AOna    A    G        0      0        2 
   9   chr9_38756993     ASom    A    G        0      0        2 
   9   chr9_38756993     HCab    A    G        1      2        2 
   9   chr9_38756993     HPrz    A    G        1      2        2 
   9   chr9_38756993     ZBoe    A    G        0      0        2 
   9   chr9_38756993     ZGre    A    G        0      0        2 
   9   chr9_38756993     ZHar    A    G        0      0        2 
   9   chr9_38756993   Sample    A    G        0      0        2 
   9   chr9_38757749     AAsi    A    G        0      0        2 
   9   chr9_38757749     AKia    A    G        0      0        2 
   9   chr9_38757749     AOna    A    G        0      0        2 
   9   chr9_38757749     ASom    A    G        0      0        2 
   9   chr9_38757749     HCab    A    G      0.5      1        2 
   9   chr9_38757749     HPrz    A    G        1      2        2 
   9   chr9_38757749     ZBoe    A    G        0      0        2 
   9   chr9_38757749     ZGre    A    G        0      0        2 
   9   chr9_38757749     ZHar    A    G        0      0        2 
   9   chr9_38757749   Sample    A    G        0      0        2 
   9   chr9_38759447     AAsi    A    C        0      0        2 
   9   chr9_38759447     AKia    A    C        0      0        2 
   9   chr9_38759447     AOna    A    C        0      0        2 
   9   chr9_38759447     ASom    A    C        0      0        2 
   9   chr9_38759447     HCab    A    C        1      2        2 
   9   chr9_38759447     HPrz    A    C        1      2        2 
   9   chr9_38759447     ZBoe    A    C        0      0        2 
   9   chr9_38759447     ZGre    A    C        0      0        2 
   9   chr9_38759447     ZHar    A    C        0      0        2 
   9   chr9_38759447   Sample    A    C        0      0        2 
   9   chr9_38765006     AAsi    A    G        0      0        2 
   9   chr9_38765006     AKia    A    G        0      0        2 
   9   chr9_38765006     AOna    A    G        0      0        2 
   9   chr9_38765006     ASom    A    G        0      0        2 
   9   chr9_38765006     HCab    A    G        1      2        2 
   9   chr9_38765006     HPrz    A    G        1      2        2 
   9   chr9_38765006     ZBoe    A    G        0      0        2 
   9   chr9_38765006     ZGre    A    G        0      0        2 
   9   chr9_38765006     ZHar    A    G        0      0        2 
   9   chr9_38765006   Sample    A    G        0      0        2 
   9   chr9_38765286     AAsi    G    A        0      0        2 
   9   chr9_38765286     AKia    G    A        0      0        2 
   9   chr9_38765286     AOna    G    A        0      0        2 
   9   chr9_38765286     ASom    G    A        0      0        2 
   9   chr9_38765286     HCab    G    A      0.5      1        2 
   9   chr9_38765286     HPrz    G    A        1      2        2 
   9   chr9_38765286     ZBoe    G    A        0      0        2 
   9   chr9_38765286     ZGre    G    A        0      0        2 
   9   chr9_38765286     ZHar    G    A        0      0        2 
   9   chr9_38765286   Sample    G    A        0      0        2 
   9   chr9_38769671     AAsi    C    A      0.5      1        2 
   9   chr9_38769671     AKia    C    A        0      0        2 
   9   chr9_38769671     AOna    C    A        0      0        2 
   9   chr9_38769671     ASom    C    A        0      0        2 
   9   chr9_38769671     HCab    C    A        0      0        2 
   9   chr9_38769671     HPrz    C    A        0      0        2 
   9   chr9_38769671     ZBoe    C    A        0      0        2 
   9   chr9_38769671     ZGre    C    A        0      0        2 
   9   chr9_38769671     ZHar    C    A        0      0        2 
   9   chr9_38769671   Sample    C    A        0      0        2 
   9   chr9_38774273     AAsi    C    T        0      0        2 
   9   chr9_38774273     AKia    C    T        0      0        2 
   9   chr9_38774273     AOna    C    T        0      0        2 
   9   chr9_38774273     ASom    C    T        0      0        2 
   9   chr9_38774273     HCab    C    T        0      0        2 
   9   chr9_38774273     HPrz    C    T      0.5      1        2 
   9   chr9_38774273     ZBoe    C    T        0      0        2 
   9   chr9_38774273     ZGre    C    T        0      0        2 
   9   chr9_38774273     ZHar    C    T        0      0        2 
   9   chr9_38774273   Sample    C    T        0      0        2 
   9   chr9_38785062     AAsi    A    T        0      0        2 
   9   chr9_38785062     AKia    A    T        0      0        2 
   9   chr9_38785062     AOna    A    T        0      0        2 
   9   chr9_38785062     ASom    A    T        0      0        2 
   9   chr9_38785062     HCab    A    T        1      2        2 
   9   chr9_38785062     HPrz    A    T        1      2        2 
   9   chr9_38785062     ZBoe    A    T        0      0        2 
   9   chr9_38785062     ZGre    A    T        0      0        2 
   9   chr9_38785062     ZHar    A    T        0      0        2 
   9   chr9_38785062   Sample    A    T        0      0        2 
   9   chr9_38785345     AAsi    A    G        0      0        2 
   9   chr9_38785345     AKia    A    G        1      2        2 
   9   chr9_38785345     AOna    A    G        0      0        2 
   9   chr9_38785345     ASom    A    G        0      0        2 
   9   chr9_38785345     HCab    A    G        0      0        2 
   9   chr9_38785345     HPrz    A    G        0      0        2 
   9   chr9_38785345     ZBoe    A    G        0      0        2 
   9   chr9_38785345     ZGre    A    G        0      0        2 
   9   chr9_38785345     ZHar    A    G        0      0        2 
   9   chr9_38785345   Sample    A    G        0      0        2 
   9   chr9_38785579     AAsi    C    T        0      0        2 
   9   chr9_38785579     AKia    C    T        0      0        2 
   9   chr9_38785579     AOna    C    T        0      0        2 
   9   chr9_38785579     ASom    C    T        0      0        2 
   9   chr9_38785579     HCab    C    T        0      0        2 
   9   chr9_38785579     HPrz    C    T        0      0        2 
   9   chr9_38785579     ZBoe    C    T        0      0        2 
   9   chr9_38785579     ZGre    C    T        0      0        2 
   9   chr9_38785579     ZHar    C    T        1      2        2 
   9   chr9_38785579   Sample    C    T        0      0        2 
   9   chr9_38786782     AAsi    C    A        0      0        2 
   9   chr9_38786782     AKia    C    A        1      2        2 
   9   chr9_38786782     AOna    C    A      0.5      1        2 
   9   chr9_38786782     ASom    C    A        0      0        2 
   9   chr9_38786782     HCab    C    A        0      0        2 
   9   chr9_38786782     HPrz    C    A        0      0        2 
   9   chr9_38786782     ZBoe    C    A        0      0        2 
   9   chr9_38786782     ZGre    C    A        0      0        2 
   9   chr9_38786782     ZHar    C    A        0      0        2 
   9   chr9_38786782   Sample    C    A        0      0        2 
   9   chr9_38790450     AAsi    T    C        0      0        2 
   9   chr9_38790450     AKia    T    C        0      0        2 
   9   chr9_38790450     AOna    T    C        0      0        2 
   9   chr9_38790450     ASom    T    C        0      0        2 
   9   chr9_38790450     HCab    T    C        0      0        2 
   9   chr9_38790450     HPrz    T    C        0      0        2 
   9   chr9_38790450     ZBoe    T    C        0      0        2 
   9   chr9_38790450     ZGre    T    C        1      2        2 
   9   chr9_38790450     ZHar    T    C        0      0        2 
   9   chr9_38790450   Sample    T    C        0      0        2 
   9   chr9_38804252     AAsi    C    T        0      0        2 
   9   chr9_38804252     AKia    C    T        0      0        2 
   9   chr9_38804252     AOna    C    T        0      0        2 
   9   chr9_38804252     ASom    C    T        0      0        2 
   9   chr9_38804252     HCab    C    T        1      2        2 
   9   chr9_38804252     HPrz    C    T        1      2        2 
   9   chr9_38804252     ZBoe    C    T        0      0        2 
   9   chr9_38804252     ZGre    C    T        0      0        2 
   9   chr9_38804252     ZHar    C    T        0      0        2 
   9   chr9_38804252   Sample    C    T        1      2        2 
   9   chr9_38806762     AAsi    G    A        0      0        2 
   9   chr9_38806762     AKia    G    A        0      0        2 
   9   chr9_38806762     AOna    G    A        0      0        2 
   9   chr9_38806762     ASom    G    A        0      0        2 
   9   chr9_38806762     HCab    G    A        1      2        2 
   9   chr9_38806762     HPrz    G    A        1      2        2 
   9   chr9_38806762     ZBoe    G    A        0      0        2 
   9   chr9_38806762     ZGre    G    A        0      0        2 
   9   chr9_38806762     ZHar    G    A        0      0        2 
   9   chr9_38806762   Sample    G    A        0      0        2 
   9   chr9_38816419     AAsi    T    C        0      0        2 
   9   chr9_38816419     AKia    T    C        0      0        2 
   9   chr9_38816419     AOna    T    C        0      0        2 
   9   chr9_38816419     ASom    T    C        0      0        2 
   9   chr9_38816419     HCab    T    C      0.5      1        2 
   9   chr9_38816419     HPrz    T    C        0      0        2 
   9   chr9_38816419     ZBoe    T    C        0      0        2 
   9   chr9_38816419     ZGre    T    C        0      0        2 
   9   chr9_38816419     ZHar    T    C        0      0        2 
   9   chr9_38816419   Sample    T    C        0      0        2 
   9   chr9_38816690     AAsi    G    A        0      0        2 
   9   chr9_38816690     AKia    G    A        1      2        2 
   9   chr9_38816690     AOna    G    A      0.5      1        2 
   9   chr9_38816690     ASom    G    A        0      0        2 
   9   chr9_38816690     HCab    G    A        0      0        2 
   9   chr9_38816690     HPrz    G    A        0      0        2 
   9   chr9_38816690     ZBoe    G    A        0      0        2 
   9   chr9_38816690     ZGre    G    A        0      0        2 
   9   chr9_38816690     ZHar    G    A        0      0        2 
   9   chr9_38816690   Sample    G    A        0      0        2 
   9   chr9_38819213     AAsi    T    C        0      0        2 
   9   chr9_38819213     AKia    T    C        0      0        2 
   9   chr9_38819213     AOna    T    C        0      0        2 
   9   chr9_38819213     ASom    T    C        0      0        2 
   9   chr9_38819213     HCab    T    C        1      2        2 
   9   chr9_38819213     HPrz    T    C        1      2        2 
   9   chr9_38819213     ZBoe    T    C        0      0        2 
   9   chr9_38819213     ZGre    T    C        0      0        2 
   9   chr9_38819213     ZHar    T    C        0      0        2 
   9   chr9_38819213   Sample    T    C        0      0        2 
   9   chr9_38828577     AAsi    G    C        1      2        2 
   9   chr9_38828577     AKia    G    C        0      0        2 
   9   chr9_38828577     AOna    G    C        0      0        2 
   9   chr9_38828577     ASom    G    C        1      2        2 
   9   chr9_38828577     HCab    G    C        0      0        2 
   9   chr9_38828577     HPrz    G    C        0      0        2 
   9   chr9_38828577     ZBoe    G    C        0      0        2 
   9   chr9_38828577     ZGre    G    C        0      0        2 
   9   chr9_38828577     ZHar    G    C        0      0        2 
   9   chr9_38828577   Sample    G    C        1      2        2 
   9   chr9_38856023     AAsi    C    A        0      0        2 
   9   chr9_38856023     AKia    C    A        0      0        2 
   9   chr9_38856023     AOna    C    A        0      0        2 
   9   chr9_38856023     ASom    C    A        0      0        2 
   9   chr9_38856023     HCab    C    A        1      2        2 
   9   chr9_38856023     HPrz    C    A        1      2        2 
   9   chr9_38856023     ZBoe    C    A        0      0        2 
   9   chr9_38856023     ZGre    C    A        0      0        2 
   9   chr9_38856023     ZHar    C    A        0      0        2 
   9   chr9_38856023   Sample    C    A        0      0        2 
   9   chr9_38860602     AAsi    C    A        0      0        2 
   9   chr9_38860602     AKia    C    A        0      0        2 
   9   chr9_38860602     AOna    C    A        0      0        2 
   9   chr9_38860602     ASom    C    A        0      0        2 
   9   chr9_38860602     HCab    C    A        0      0        2 
   9   chr9_38860602     HPrz    C    A        0      0        2 
   9   chr9_38860602     ZBoe    C    A        0      0        2 
   9   chr9_38860602     ZGre    C    A        1      2        2 
   9   chr9_38860602     ZHar    C    A        0      0        2 
   9   chr9_38860602   Sample    C    A        0      0        2 
   9   chr9_38863324     AAsi    C    T        0      0        2 
   9   chr9_38863324     AKia    C    T        0      0        2 
   9   chr9_38863324     AOna    C    T        0      0        2 
   9   chr9_38863324     ASom    C    T        0      0        2 
   9   chr9_38863324     HCab    C    T        0      0        2 
   9   chr9_38863324     HPrz    C    T        0      0        2 
   9   chr9_38863324     ZBoe    C    T        0      0        2 
   9   chr9_38863324     ZGre    C    T        1      2        2 
   9   chr9_38863324     ZHar    C    T        0      0        2 
   9   chr9_38863324   Sample    C    T        0      0        2 
   9   chr9_38867685     AAsi    G    C        0      0        2 
   9   chr9_38867685     AKia    G    C        0      0        2 
   9   chr9_38867685     AOna    G    C        0      0        2 
   9   chr9_38867685     ASom    G    C        1      2        2 
   9   chr9_38867685     HCab    G    C        0      0        2 
   9   chr9_38867685     HPrz    G    C        0      0        2 
   9   chr9_38867685     ZBoe    G    C        0      0        2 
   9   chr9_38867685     ZGre    G    C        0      0        2 
   9   chr9_38867685     ZHar    G    C        0      0        2 
   9   chr9_38867685   Sample    G    C        0      0        2 
   9   chr9_38869803     AAsi    T    G        0      0        2 
   9   chr9_38869803     AKia    T    G        1      2        2 
   9   chr9_38869803     AOna    T    G        1      2        2 
   9   chr9_38869803     ASom    T    G        0      0        2 
   9   chr9_38869803     HCab    T    G        0      0        2 
   9   chr9_38869803     HPrz    T    G        0      0        2 
   9   chr9_38869803     ZBoe    T    G        0      0        2 
   9   chr9_38869803     ZGre    T    G        0      0        2 
   9   chr9_38869803     ZHar    T    G        0      0        2 
   9   chr9_38869803   Sample    T    G        0      0        2 
   9   chr9_38881020     AAsi    T    C        0      0        2 
   9   chr9_38881020     AKia    T    C        0      0        2 
   9   chr9_38881020     AOna    T    C        0      0        2 
   9   chr9_38881020     ASom    T    C        0      0        2 
   9   chr9_38881020     HCab    T    C        0      0        2 
   9   chr9_38881020     HPrz    T    C        0      0        2 
   9   chr9_38881020     ZBoe    T    C        1      2        2 
   9   chr9_38881020     ZGre    T    C        0      0        2 
   9   chr9_38881020     ZHar    T    C        0      0        2 
   9   chr9_38881020   Sample    T    C        0      0        2 
   9   chr9_38891101     AAsi    T    A        0      0        2 
   9   chr9_38891101     AKia    T    A        0      0        2 
   9   chr9_38891101     AOna    T    A        0      0        2 
   9   chr9_38891101     ASom    T    A        0      0        2 
   9   chr9_38891101     HCab    T    A        0      0        2 
   9   chr9_38891101     HPrz    T    A        0      0        2 
   9   chr9_38891101     ZBoe    T    A      0.5      1        2 
   9   chr9_38891101     ZGre    T    A        0      0        2 
   9   chr9_38891101     ZHar    T    A        0      0        2 
   9   chr9_38891101   Sample    T    A        0      0        2 
   9   chr9_38893217     AAsi    C    G        0      0        2 
   9   chr9_38893217     AKia    C    G        0      0        2 
   9   chr9_38893217     AOna    C    G        0      0        2 
   9   chr9_38893217     ASom    C    G      0.5      1        2 
   9   chr9_38893217     HCab    C    G        0      0        2 
   9   chr9_38893217     HPrz    C    G        0      0        2 
   9   chr9_38893217     ZBoe    C    G        0      0        2 
   9   chr9_38893217     ZGre    C    G        0      0        2 
   9   chr9_38893217     ZHar    C    G        0      0        2 
   9   chr9_38893217   Sample    C    G        0      0        2 
   9   chr9_38895396     AAsi    T    C        0      0        2 
   9   chr9_38895396     AKia    T    C        0      0        2 
   9   chr9_38895396     AOna    T    C        0      0        2 
   9   chr9_38895396     ASom    T    C        0      0        2 
   9   chr9_38895396     HCab    T    C        0      0        2 
   9   chr9_38895396     HPrz    T    C        0      0        2 
   9   chr9_38895396     ZBoe    T    C      0.5      1        2 
   9   chr9_38895396     ZGre    T    C        1      2        2 
   9   chr9_38895396     ZHar    T    C        1      2        2 
   9   chr9_38895396   Sample    T    C        0      0        2 
   9   chr9_38902528     AAsi    G    A        0      0        2 
   9   chr9_38902528     AKia    G    A        1      2        2 
   9   chr9_38902528     AOna    G    A        1      2        2 
   9   chr9_38902528     ASom    G    A        0      0        2 
   9   chr9_38902528     HCab    G    A        0      0        2 
   9   chr9_38902528     HPrz    G    A        0      0        2 
   9   chr9_38902528     ZBoe    G    A        0      0        2 
   9   chr9_38902528     ZGre    G    A        0      0        2 
   9   chr9_38902528     ZHar    G    A        0      0        2 
   9   chr9_38902528   Sample    G    A        0      0        2 
   9   chr9_38906493     AAsi    T    C        0      0        2 
   9   chr9_38906493     AKia    T    C        0      0        2 
   9   chr9_38906493     AOna    T    C      0.5      1        2 
   9   chr9_38906493     ASom    T    C        0      0        2 
   9   chr9_38906493     HCab    T    C        0      0        2 
   9   chr9_38906493     HPrz    T    C        0      0        2 
   9   chr9_38906493     ZBoe    T    C        0      0        2 
   9   chr9_38906493     ZGre    T    C        0      0        2 
   9   chr9_38906493     ZHar    T    C        0      0        2 
   9   chr9_38906493   Sample    T    C        0      0        2 
   9   chr9_38906778     AAsi    A    G        0      0        2 
   9   chr9_38906778     AKia    A    G        0      0        2 
   9   chr9_38906778     AOna    A    G        0      0        2 
   9   chr9_38906778     ASom    A    G        0      0        2 
   9   chr9_38906778     HCab    A    G        0      0        2 
   9   chr9_38906778     HPrz    A    G        0      0        2 
   9   chr9_38906778     ZBoe    A    G      0.5      1        2 
   9   chr9_38906778     ZGre    A    G        0      0        2 
   9   chr9_38906778     ZHar    A    G        0      0        2 
   9   chr9_38906778   Sample    A    G        0      0        2 
   9   chr9_38911424     AAsi    T    G        1      2        2 
   9   chr9_38911424     AKia    T    G        0      0        2 
   9   chr9_38911424     AOna    T    G        0      0        2 
   9   chr9_38911424     ASom    T    G        1      2        2 
   9   chr9_38911424     HCab    T    G        0      0        2 
   9   chr9_38911424     HPrz    T    G        0      0        2 
   9   chr9_38911424     ZBoe    T    G        0      0        2 
   9   chr9_38911424     ZGre    T    G        0      0        2 
   9   chr9_38911424     ZHar    T    G        0      0        2 
   9   chr9_38911424   Sample    T    G        1      2        2 
   9   chr9_38914171     AAsi    G    A        0      0        2 
   9   chr9_38914171     AKia    G    A        0      0        2 
   9   chr9_38914171     AOna    G    A      0.5      1        2 
   9   chr9_38914171     ASom    G    A        0      0        2 
   9   chr9_38914171     HCab    G    A        0      0        2 
   9   chr9_38914171     HPrz    G    A        0      0        2 
   9   chr9_38914171     ZBoe    G    A        0      0        2 
   9   chr9_38914171     ZGre    G    A        0      0        2 
   9   chr9_38914171     ZHar    G    A        0      0        2 
   9   chr9_38914171   Sample    G    A        0      0        2 
   9   chr9_38918433     AAsi    G    A        0      0        2 
   9   chr9_38918433     AKia    G    A        0      0        2 
   9   chr9_38918433     AOna    G    A        0      0        2 
   9   chr9_38918433     ASom    G    A        0      0        2 
   9   chr9_38918433     HCab    G    A        0      0        2 
   9   chr9_38918433     HPrz    G    A      0.5      1        2 
   9   chr9_38918433     ZBoe    G    A        0      0        2 
   9   chr9_38918433     ZGre    G    A        0      0        2 
   9   chr9_38918433     ZHar    G    A        0      0        2 
   9   chr9_38918433   Sample    G    A        0      0        2 
   9   chr9_38925578     AAsi    A    G        0      0        2 
   9   chr9_38925578     AKia    A    G        0      0        2 
   9   chr9_38925578     AOna    A    G        0      0        2 
   9   chr9_38925578     ASom    A    G        0      0        2 
   9   chr9_38925578     HCab    A    G        1      2        2 
   9   chr9_38925578     HPrz    A    G        1      2        2 
   9   chr9_38925578     ZBoe    A    G        0      0        2 
   9   chr9_38925578     ZGre    A    G        0      0        2 
   9   chr9_38925578     ZHar    A    G        0      0        2 
   9   chr9_38925578   Sample    A    G        0      0        2 
   9   chr9_38925677     AAsi    A    T        0      0        2 
   9   chr9_38925677     AKia    A    T        0      0        2 
   9   chr9_38925677     AOna    A    T        0      0        2 
   9   chr9_38925677     ASom    A    T        0      0        2 
   9   chr9_38925677     HCab    A    T        0      0        2 
   9   chr9_38925677     HPrz    A    T      0.5      1        2 
   9   chr9_38925677     ZBoe    A    T        0      0        2 
   9   chr9_38925677     ZGre    A    T        0      0        2 
   9   chr9_38925677     ZHar    A    T        0      0        2 
   9   chr9_38925677   Sample    A    T        0      0        2 
   9   chr9_38931725     AAsi    A    G        0      0        2 
   9   chr9_38931725     AKia    A    G        0      0        2 
   9   chr9_38931725     AOna    A    G      0.5      1        2 
   9   chr9_38931725     ASom    A    G        0      0        2 
   9   chr9_38931725     HCab    A    G        0      0        2 
   9   chr9_38931725     HPrz    A    G        0      0        2 
   9   chr9_38931725     ZBoe    A    G        0      0        2 
   9   chr9_38931725     ZGre    A    G        0      0        2 
   9   chr9_38931725     ZHar    A    G        0      0        2 
   9   chr9_38931725   Sample    A    G        0      0        2 
   9   chr9_38935223     AAsi    T    A        0      0        2 
   9   chr9_38935223     AKia    T    A        0      0        2 
   9   chr9_38935223     AOna    T    A      0.5      1        2 
   9   chr9_38935223     ASom    T    A        0      0        2 
   9   chr9_38935223     HCab    T    A        0      0        2 
   9   chr9_38935223     HPrz    T    A        0      0        2 
   9   chr9_38935223     ZBoe    T    A        0      0        2 
   9   chr9_38935223     ZGre    T    A        0      0        2 
   9   chr9_38935223     ZHar    T    A        0      0        2 
   9   chr9_38935223   Sample    T    A        0      0        2 
   9   chr9_38954546     AAsi    T    G        0      0        2 
   9   chr9_38954546     AKia    T    G        0      0        2 
   9   chr9_38954546     AOna    T    G        0      0        2 
   9   chr9_38954546     ASom    T    G        1      2        2 
   9   chr9_38954546     HCab    T    G        0      0        2 
   9   chr9_38954546     HPrz    T    G        0      0        2 
   9   chr9_38954546     ZBoe    T    G        0      0        2 
   9   chr9_38954546     ZGre    T    G        0      0        2 
   9   chr9_38954546     ZHar    T    G        0      0        2 
   9   chr9_38954546   Sample    T    G        0      0        2 
   9   chr9_38966683     AAsi    G    C        0      0        2 
   9   chr9_38966683     AKia    G    C        0      0        2 
   9   chr9_38966683     AOna    G    C        0      0        2 
   9   chr9_38966683     ASom    G    C        0      0        2 
   9   chr9_38966683     HCab    G    C      0.5      1        2 
   9   chr9_38966683     HPrz    G    C        0      0        2 
   9   chr9_38966683     ZBoe    G    C        0      0        2 
   9   chr9_38966683     ZGre    G    C        0      0        2 
   9   chr9_38966683     ZHar    G    C        0      0        2 
   9   chr9_38966683   Sample    G    C        0      0        2 
   9   chr9_38969118     AAsi    G    T        0      0        2 
   9   chr9_38969118     AKia    G    T        0      0        2 
   9   chr9_38969118     AOna    G    T        0      0        2 
   9   chr9_38969118     ASom    G    T        0      0        2 
   9   chr9_38969118     HCab    G    T        0      0        2 
   9   chr9_38969118     HPrz    G    T      0.5      1        2 
   9   chr9_38969118     ZBoe    G    T        0      0        2 
   9   chr9_38969118     ZGre    G    T        0      0        2 
   9   chr9_38969118     ZHar    G    T        0      0        2 
   9   chr9_38969118   Sample    G    T        0      0        2 
   9   chr9_38973692     AAsi    G    A      0.5      1        2 
   9   chr9_38973692     AKia    G    A        0      0        2 
   9   chr9_38973692     AOna    G    A        0      0        2 
   9   chr9_38973692     ASom    G    A        0      0        2 
   9   chr9_38973692     HCab    G    A        0      0        2 
   9   chr9_38973692     HPrz    G    A        0      0        2 
   9   chr9_38973692     ZBoe    G    A        0      0        2 
   9   chr9_38973692     ZGre    G    A        0      0        2 
   9   chr9_38973692     ZHar    G    A        0      0        2 
   9   chr9_38973692   Sample    G    A        0      0        2 
   9   chr9_38974418     AAsi    T    C        0      0        2 
   9   chr9_38974418     AKia    T    C        0      0        2 
   9   chr9_38974418     AOna    T    C        0      0        2 
   9   chr9_38974418     ASom    T    C        0      0        2 
   9   chr9_38974418     HCab    T    C        1      2        2 
   9   chr9_38974418     HPrz    T    C        1      2        2 
   9   chr9_38974418     ZBoe    T    C        0      0        2 
   9   chr9_38974418     ZGre    T    C        0      0        2 
   9   chr9_38974418     ZHar    T    C        0      0        2 
   9   chr9_38974418   Sample    T    C        0      0        2 
   9   chr9_38975228     AAsi    T    C        0      0        2 
   9   chr9_38975228     AKia    T    C        0      0        2 
   9   chr9_38975228     AOna    T    C        0      0        2 
   9   chr9_38975228     ASom    T    C        0      0        2 
   9   chr9_38975228     HCab    T    C        1      2        2 
   9   chr9_38975228     HPrz    T    C        1      2        2 
   9   chr9_38975228     ZBoe    T    C        0      0        2 
   9   chr9_38975228     ZGre    T    C        0      0        2 
   9   chr9_38975228     ZHar    T    C        0      0        2 
   9   chr9_38975228   Sample    T    C        0      0        2 
   9   chr9_38981109     AAsi    G    T        0      0        2 
   9   chr9_38981109     AKia    G    T        0      0        2 
   9   chr9_38981109     AOna    G    T        0      0        2 
   9   chr9_38981109     ASom    G    T        0      0        2 
   9   chr9_38981109     HCab    G    T        0      0        2 
   9   chr9_38981109     HPrz    G    T        0      0        2 
   9   chr9_38981109     ZBoe    G    T        0      0        2 
   9   chr9_38981109     ZGre    G    T        0      0        2 
   9   chr9_38981109     ZHar    G    T        1      2        2 
   9   chr9_38981109   Sample    G    T        0      0        2 
   9   chr9_38988413     AAsi    C    T        0      0        2 
   9   chr9_38988413     AKia    C    T        0      0        2 
   9   chr9_38988413     AOna    C    T        0      0        2 
   9   chr9_38988413     ASom    C    T        0      0        2 
   9   chr9_38988413     HCab    C    T      0.5      1        2 
   9   chr9_38988413     HPrz    C    T        0      0        2 
   9   chr9_38988413     ZBoe    C    T        0      0        2 
   9   chr9_38988413     ZGre    C    T        0      0        2 
   9   chr9_38988413     ZHar    C    T        0      0        2 
   9   chr9_38988413   Sample    C    T        0      0        2 
   9   chr9_38988780     AAsi    G    T        0      0        2 
   9   chr9_38988780     AKia    G    T        0      0        2 
   9   chr9_38988780     AOna    G    T      0.5      1        2 
   9   chr9_38988780     ASom    G    T        0      0        2 
   9   chr9_38988780     HCab    G    T        0      0        2 
   9   chr9_38988780     HPrz    G    T        0      0        2 
   9   chr9_38988780     ZBoe    G    T        0      0        2 
   9   chr9_38988780     ZGre    G    T        0      0        2 
   9   chr9_38988780     ZHar    G    T        0      0        2 
   9   chr9_38988780   Sample    G    T        0      0        2 
   9   chr9_38990859     AAsi    G    T        0      0        2 
   9   chr9_38990859     AKia    G    T        0      0        2 
   9   chr9_38990859     AOna    G    T        0      0        2 
   9   chr9_38990859     ASom    G    T        0      0        2 
   9   chr9_38990859     HCab    G    T        1      2        2 
   9   chr9_38990859     HPrz    G    T        1      2        2 
   9   chr9_38990859     ZBoe    G    T        0      0        2 
   9   chr9_38990859     ZGre    G    T        0      0        2 
   9   chr9_38990859     ZHar    G    T        0      0        2 
   9   chr9_38990859   Sample    G    T        0      0        2 
   9   chr9_39001772     AAsi    A    G        0      0        2 
   9   chr9_39001772     AKia    A    G        0      0        2 
   9   chr9_39001772     AOna    A    G        0      0        2 
   9   chr9_39001772     ASom    A    G        0      0        2 
   9   chr9_39001772     HCab    A    G        0      0        2 
   9   chr9_39001772     HPrz    A    G        0      0        2 
   9   chr9_39001772     ZBoe    A    G      0.5      1        2 
   9   chr9_39001772     ZGre    A    G        0      0        2 
   9   chr9_39001772     ZHar    A    G        0      0        2 
   9   chr9_39001772   Sample    A    G        0      0        2 
   9   chr9_39002248     AAsi    A    C        0      0        2 
   9   chr9_39002248     AKia    A    C        0      0        2 
   9   chr9_39002248     AOna    A    C        0      0        2 
   9   chr9_39002248     ASom    A    C        0      0        2 
   9   chr9_39002248     HCab    A    C        0      0        2 
   9   chr9_39002248     HPrz    A    C        0      0        2 
   9   chr9_39002248     ZBoe    A    C        0      0        2 
   9   chr9_39002248     ZGre    A    C        0      0        2 
   9   chr9_39002248     ZHar    A    C        1      2        2 
   9   chr9_39002248   Sample    A    C        0      0        2 
   9   chr9_39003674     AAsi    C    T        0      0        2 
   9   chr9_39003674     AKia    C    T        0      0        2 
   9   chr9_39003674     AOna    C    T        0      0        2 
   9   chr9_39003674     ASom    C    T        0      0        2 
   9   chr9_39003674     HCab    C    T      0.5      1        2 
   9   chr9_39003674     HPrz    C    T        0      0        2 
   9   chr9_39003674     ZBoe    C    T        0      0        2 
   9   chr9_39003674     ZGre    C    T        0      0        2 
   9   chr9_39003674     ZHar    C    T        0      0        2 
   9   chr9_39003674   Sample    C    T        0      0        2 
   9   chr9_39005150     AAsi    G    A        0      0        2 
   9   chr9_39005150     AKia    G    A        0      0        2 
   9   chr9_39005150     AOna    G    A        0      0        2 
   9   chr9_39005150     ASom    G    A        0      0        2 
   9   chr9_39005150     HCab    G    A        0      0        2 
   9   chr9_39005150     HPrz    G    A        0      0        2 
   9   chr9_39005150     ZBoe    G    A      0.5      1        2 
   9   chr9_39005150     ZGre    G    A        0      0        2 
   9   chr9_39005150     ZHar    G    A        0      0        2 
   9   chr9_39005150   Sample    G    A        0      0        2 
   9   chr9_39009681     AAsi    T    G        0      0        2 
   9   chr9_39009681     AKia    T    G        0      0        2 
   9   chr9_39009681     AOna    T    G        0      0        2 
   9   chr9_39009681     ASom    T    G        0      0        2 
   9   chr9_39009681     HCab    T    G        0      0        2 
   9   chr9_39009681     HPrz    T    G        0      0        2 
   9   chr9_39009681     ZBoe    T    G      0.5      1        2 
   9   chr9_39009681     ZGre    T    G        0      0        2 
   9   chr9_39009681     ZHar    T    G        0      0        2 
   9   chr9_39009681   Sample    T    G        0      0        2 
   9   chr9_39028741     AAsi    A    G        0      0        2 
   9   chr9_39028741     AKia    A    G        0      0        2 
   9   chr9_39028741     AOna    A    G        0      0        2 
   9   chr9_39028741     ASom    A    G        0      0        2 
   9   chr9_39028741     HCab    A    G        1      2        2 
   9   chr9_39028741     HPrz    A    G        1      2        2 
   9   chr9_39028741     ZBoe    A    G        0      0        2 
   9   chr9_39028741     ZGre    A    G        0      0        2 
   9   chr9_39028741     ZHar    A    G        0      0        2 
   9   chr9_39028741   Sample    A    G        0      0        2 
   9   chr9_39037907     AAsi    T    C        0      0        2 
   9   chr9_39037907     AKia    T    C        0      0        2 
   9   chr9_39037907     AOna    T    C        0      0        2 
   9   chr9_39037907     ASom    T    C        0      0        2 
   9   chr9_39037907     HCab    T    C        0      0        2 
   9   chr9_39037907     HPrz    T    C        0      0        2 
   9   chr9_39037907     ZBoe    T    C      0.5      1        2 
   9   chr9_39037907     ZGre    T    C        0      0        2 
   9   chr9_39037907     ZHar    T    C        0      0        2 
   9   chr9_39037907   Sample    T    C        0      0        2 
   9   chr9_39038680     AAsi    G    T        0      0        2 
   9   chr9_39038680     AKia    G    T        0      0        2 
   9   chr9_39038680     AOna    G    T        0      0        2 
   9   chr9_39038680     ASom    G    T        0      0        2 
   9   chr9_39038680     HCab    G    T      0.5      1        2 
   9   chr9_39038680     HPrz    G    T        0      0        2 
   9   chr9_39038680     ZBoe    G    T        0      0        2 
   9   chr9_39038680     ZGre    G    T        0      0        2 
   9   chr9_39038680     ZHar    G    T        0      0        2 
   9   chr9_39038680   Sample    G    T        0      0        2 
   9   chr9_39042312     AAsi    C    G        0      0        2 
   9   chr9_39042312     AKia    C    G        0      0        2 
   9   chr9_39042312     AOna    C    G        0      0        2 
   9   chr9_39042312     ASom    C    G        0      0        2 
   9   chr9_39042312     HCab    C    G        1      2        2 
   9   chr9_39042312     HPrz    C    G        1      2        2 
   9   chr9_39042312     ZBoe    C    G        0      0        2 
   9   chr9_39042312     ZGre    C    G        0      0        2 
   9   chr9_39042312     ZHar    C    G        0      0        2 
   9   chr9_39042312   Sample    C    G        0      0        2 
   9   chr9_39052227     AAsi    A    G        0      0        2 
   9   chr9_39052227     AKia    A    G        0      0        2 
   9   chr9_39052227     AOna    A    G        0      0        2 
   9   chr9_39052227     ASom    A    G        0      0        2 
   9   chr9_39052227     HCab    A    G        0      0        2 
   9   chr9_39052227     HPrz    A    G        0      0        2 
   9   chr9_39052227     ZBoe    A    G        0      0        2 
   9   chr9_39052227     ZGre    A    G        0      0        2 
   9   chr9_39052227     ZHar    A    G        1      2        2 
   9   chr9_39052227   Sample    A    G        0      0        2 
   9   chr9_39054104     AAsi    T    C        0      0        2 
   9   chr9_39054104     AKia    T    C        0      0        2 
   9   chr9_39054104     AOna    T    C        0      0        2 
   9   chr9_39054104     ASom    T    C        0      0        2 
   9   chr9_39054104     HCab    T    C        0      0        2 
   9   chr9_39054104     HPrz    T    C        0      0        2 
   9   chr9_39054104     ZBoe    T    C      0.5      1        2 
   9   chr9_39054104     ZGre    T    C        0      0        2 
   9   chr9_39054104     ZHar    T    C        1      2        2 
   9   chr9_39054104   Sample    T    C        0      0        2 
   9   chr9_39061386     AAsi    G    T        0      0        2 
   9   chr9_39061386     AKia    G    T        0      0        2 
   9   chr9_39061386     AOna    G    T        0      0        2 
   9   chr9_39061386     ASom    G    T        0      0        2 
   9   chr9_39061386     HCab    G    T        0      0        2 
   9   chr9_39061386     HPrz    G    T        0      0        2 
   9   chr9_39061386     ZBoe    G    T      0.5      1        2 
   9   chr9_39061386     ZGre    G    T        0      0        2 
   9   chr9_39061386     ZHar    G    T        0      0        2 
   9   chr9_39061386   Sample    G    T        0      0        2 
   9   chr9_39071012     AAsi    A    G        0      0        2 
   9   chr9_39071012     AKia    A    G        0      0        2 
   9   chr9_39071012     AOna    A    G      0.5      1        2 
   9   chr9_39071012     ASom    A    G        0      0        2 
   9   chr9_39071012     HCab    A    G        0      0        2 
   9   chr9_39071012     HPrz    A    G        0      0        2 
   9   chr9_39071012     ZBoe    A    G        0      0        2 
   9   chr9_39071012     ZGre    A    G        0      0        2 
   9   chr9_39071012     ZHar    A    G        0      0        2 
   9   chr9_39071012   Sample    A    G        0      0        2 
   9   chr9_39072876     AAsi    C    T        0      0        2 
   9   chr9_39072876     AKia    C    T        0      0        2 
   9   chr9_39072876     AOna    C    T        0      0        2 
   9   chr9_39072876     ASom    C    T        0      0        2 
   9   chr9_39072876     HCab    C    T        1      2        2 
   9   chr9_39072876     HPrz    C    T        1      2        2 
   9   chr9_39072876     ZBoe    C    T        0      0        2 
   9   chr9_39072876     ZGre    C    T        0      0        2 
   9   chr9_39072876     ZHar    C    T        0      0        2 
   9   chr9_39072876   Sample    C    T        0      0        2 
   9   chr9_39073676     AAsi    G    T        0      0        2 
   9   chr9_39073676     AKia    G    T        0      0        2 
   9   chr9_39073676     AOna    G    T        0      0        2 
   9   chr9_39073676     ASom    G    T        0      0        2 
   9   chr9_39073676     HCab    G    T        0      0        2 
   9   chr9_39073676     HPrz    G    T        0      0        2 
   9   chr9_39073676     ZBoe    G    T        1      2        2 
   9   chr9_39073676     ZGre    G    T        0      0        2 
   9   chr9_39073676     ZHar    G    T        0      0        2 
   9   chr9_39073676   Sample    G    T        0      0        2 
   9   chr9_39075083     AAsi    G    A        0      0        2 
   9   chr9_39075083     AKia    G    A        0      0        2 
   9   chr9_39075083     AOna    G    A      0.5      1        2 
   9   chr9_39075083     ASom    G    A        0      0        2 
   9   chr9_39075083     HCab    G    A        0      0        2 
   9   chr9_39075083     HPrz    G    A        0      0        2 
   9   chr9_39075083     ZBoe    G    A        0      0        2 
   9   chr9_39075083     ZGre    G    A        0      0        2 
   9   chr9_39075083     ZHar    G    A        0      0        2 
   9   chr9_39075083   Sample    G    A        0      0        2 
   9   chr9_39076251     AAsi    G    A        0      0        2 
   9   chr9_39076251     AKia    G    A        0      0        2 
   9   chr9_39076251     AOna    G    A        0      0        2 
   9   chr9_39076251     ASom    G    A        0      0        2 
   9   chr9_39076251     HCab    G    A        0      0        2 
   9   chr9_39076251     HPrz    G    A        0      0        2 
   9   chr9_39076251     ZBoe    G    A        0      0        2 
   9   chr9_39076251     ZGre    G    A      0.5      1        2 
   9   chr9_39076251     ZHar    G    A        0      0        2 
   9   chr9_39076251   Sample    G    A        0      0        2 
   9   chr9_39079227     AAsi    A    G        0      0        2 
   9   chr9_39079227     AKia    A    G        0      0        2 
   9   chr9_39079227     AOna    A    G        0      0        2 
   9   chr9_39079227     ASom    A    G        0      0        2 
   9   chr9_39079227     HCab    A    G        1      2        2 
   9   chr9_39079227     HPrz    A    G        1      2        2 
   9   chr9_39079227     ZBoe    A    G        0      0        2 
   9   chr9_39079227     ZGre    A    G        0      0        2 
   9   chr9_39079227     ZHar    A    G        0      0        2 
   9   chr9_39079227   Sample    A    G        0      0        2 
   9   chr9_39080362     AAsi    C    T        0      0        2 
   9   chr9_39080362     AKia    C    T        0      0        2 
   9   chr9_39080362     AOna    C    T      0.5      1        2 
   9   chr9_39080362     ASom    C    T        0      0        2 
   9   chr9_39080362     HCab    C    T        0      0        2 
   9   chr9_39080362     HPrz    C    T        0      0        2 
   9   chr9_39080362     ZBoe    C    T        1      2        2 
   9   chr9_39080362     ZGre    C    T        1      2        2 
   9   chr9_39080362     ZHar    C    T        1      2        2 
   9   chr9_39080362   Sample    C    T        0      0        2 
   9   chr9_39083593     AAsi    T    C        0      0        2 
   9   chr9_39083593     AKia    T    C        0      0        2 
   9   chr9_39083593     AOna    T    C        0      0        2 
   9   chr9_39083593     ASom    T    C        0      0        2 
   9   chr9_39083593     HCab    T    C        1      2        2 
   9   chr9_39083593     HPrz    T    C        1      2        2 
   9   chr9_39083593     ZBoe    T    C        0      0        2 
   9   chr9_39083593     ZGre    T    C        0      0        2 
   9   chr9_39083593     ZHar    T    C        0      0        2 
   9   chr9_39083593   Sample    T    C        0      0        2 
   9   chr9_39086074     AAsi    G    A        0      0        2 
   9   chr9_39086074     AKia    G    A        0      0        2 
   9   chr9_39086074     AOna    G    A        0      0        2 
   9   chr9_39086074     ASom    G    A        0      0        2 
   9   chr9_39086074     HCab    G    A        1      2        2 
   9   chr9_39086074     HPrz    G    A        1      2        2 
   9   chr9_39086074     ZBoe    G    A        0      0        2 
   9   chr9_39086074     ZGre    G    A        0      0        2 
   9   chr9_39086074     ZHar    G    A        0      0        2 
   9   chr9_39086074   Sample    G    A        0      0        2 
   9   chr9_39088008     AAsi    G    T        0      0        2 
   9   chr9_39088008     AKia    G    T        0      0        2 
   9   chr9_39088008     AOna    G    T        0      0        2 
   9   chr9_39088008     ASom    G    T        0      0        2 
   9   chr9_39088008     HCab    G    T        1      2        2 
   9   chr9_39088008     HPrz    G    T        1      2        2 
   9   chr9_39088008     ZBoe    G    T        0      0        2 
   9   chr9_39088008     ZGre    G    T        0      0        2 
   9   chr9_39088008     ZHar    G    T        0      0        2 
   9   chr9_39088008   Sample    G    T        0      0        2 
   9   chr9_39098252     AAsi    A    G        1      2        2 
   9   chr9_39098252     AKia    A    G        0      0        2 
   9   chr9_39098252     AOna    A    G        0      0        2 
   9   chr9_39098252     ASom    A    G        1      2        2 
   9   chr9_39098252     HCab    A    G        1      2        2 
   9   chr9_39098252     HPrz    A    G        1      2        2 
   9   chr9_39098252     ZBoe    A    G        0      0        2 
   9   chr9_39098252     ZGre    A    G        0      0        2 
   9   chr9_39098252     ZHar    A    G        0      0        2 
   9   chr9_39098252   Sample    A    G        1      2        2 
   9   chr9_39105193     AAsi    T    C        0      0        2 
   9   chr9_39105193     AKia    T    C        1      2        2 
   9   chr9_39105193     AOna    T    C      0.5      1        2 
   9   chr9_39105193     ASom    T    C        0      0        2 
   9   chr9_39105193     HCab    T    C        0      0        2 
   9   chr9_39105193     HPrz    T    C        0      0        2 
   9   chr9_39105193     ZBoe    T    C        0      0        2 
   9   chr9_39105193     ZGre    T    C        0      0        2 
   9   chr9_39105193     ZHar    T    C        0      0        2 
   9   chr9_39105193   Sample    T    C        0      0        2 
   9   chr9_39106948     AAsi    A    C        0      0        2 
   9   chr9_39106948     AKia    A    C        0      0        2 
   9   chr9_39106948     AOna    A    C        0      0        2 
   9   chr9_39106948     ASom    A    C        0      0        2 
   9   chr9_39106948     HCab    A    C        0      0        2 
   9   chr9_39106948     HPrz    A    C        0      0        2 
   9   chr9_39106948     ZBoe    A    C      0.5      1        2 
   9   chr9_39106948     ZGre    A    C        0      0        2 
   9   chr9_39106948     ZHar    A    C        0      0        2 
   9   chr9_39106948   Sample    A    C        0      0        2 
   9   chr9_39107049     AAsi    G    A        0      0        2 
   9   chr9_39107049     AKia    G    A        0      0        2 
   9   chr9_39107049     AOna    G    A        0      0        2 
   9   chr9_39107049     ASom    G    A        0      0        2 
   9   chr9_39107049     HCab    G    A        0      0        2 
   9   chr9_39107049     HPrz    G    A        0      0        2 
   9   chr9_39107049     ZBoe    G    A        0      0        2 
   9   chr9_39107049     ZGre    G    A        1      2        2 
   9   chr9_39107049     ZHar    G    A        0      0        2 
   9   chr9_39107049   Sample    G    A        0      0        2 
   9   chr9_39121388     AAsi    G    A        0      0        2 
   9   chr9_39121388     AKia    G    A        0      0        2 
   9   chr9_39121388     AOna    G    A        0      0        2 
   9   chr9_39121388     ASom    G    A        0      0        2 
   9   chr9_39121388     HCab    G    A        0      0        2 
   9   chr9_39121388     HPrz    G    A        0      0        2 
   9   chr9_39121388     ZBoe    G    A        0      0        2 
   9   chr9_39121388     ZGre    G    A        1      2        2 
   9   chr9_39121388     ZHar    G    A        0      0        2 
   9   chr9_39121388   Sample    G    A        0      0        2 
   9   chr9_39123378     AAsi    A    C        0      0        2 
   9   chr9_39123378     AKia    A    C        0      0        2 
   9   chr9_39123378     AOna    A    C        0      0        2 
   9   chr9_39123378     ASom    A    C        0      0        2 
   9   chr9_39123378     HCab    A    C        0      0        2 
   9   chr9_39123378     HPrz    A    C      0.5      1        2 
   9   chr9_39123378     ZBoe    A    C        0      0        2 
   9   chr9_39123378     ZGre    A    C        0      0        2 
   9   chr9_39123378     ZHar    A    C        0      0        2 
   9   chr9_39123378   Sample    A    C        0      0        2 
   9   chr9_39125374     AAsi    G    C        1      2        2 
   9   chr9_39125374     AKia    G    C        0      0        2 
   9   chr9_39125374     AOna    G    C        0      0        2 
   9   chr9_39125374     ASom    G    C        1      2        2 
   9   chr9_39125374     HCab    G    C        0      0        2 
   9   chr9_39125374     HPrz    G    C        0      0        2 
   9   chr9_39125374     ZBoe    G    C        0      0        2 
   9   chr9_39125374     ZGre    G    C        0      0        2 
   9   chr9_39125374     ZHar    G    C        0      0        2 
   9   chr9_39125374   Sample    G    C        1      2        2 
   9   chr9_39126524     AAsi    G    T        0      0        2 
   9   chr9_39126524     AKia    G    T        0      0        2 
   9   chr9_39126524     AOna    G    T        0      0        2 
   9   chr9_39126524     ASom    G    T        0      0        2 
   9   chr9_39126524     HCab    G    T        1      2        2 
   9   chr9_39126524     HPrz    G    T        1      2        2 
   9   chr9_39126524     ZBoe    G    T        0      0        2 
   9   chr9_39126524     ZGre    G    T        0      0        2 
   9   chr9_39126524     ZHar    G    T        0      0        2 
   9   chr9_39126524   Sample    G    T        0      0        2 
   9   chr9_39142685     AAsi    A    G        0      0        2 
   9   chr9_39142685     AKia    A    G        0      0        2 
   9   chr9_39142685     AOna    A    G      0.5      1        2 
   9   chr9_39142685     ASom    A    G        0      0        2 
   9   chr9_39142685     HCab    A    G        0      0        2 
   9   chr9_39142685     HPrz    A    G        0      0        2 
   9   chr9_39142685     ZBoe    A    G        0      0        2 
   9   chr9_39142685     ZGre    A    G        0      0        2 
   9   chr9_39142685     ZHar    A    G        0      0        2 
   9   chr9_39142685   Sample    A    G        0      0        2 
   9   chr9_39151268     AAsi    C    T        0      0        2 
   9   chr9_39151268     AKia    C    T        0      0        2 
   9   chr9_39151268     AOna    C    T        0      0        2 
   9   chr9_39151268     ASom    C    T        0      0        2 
   9   chr9_39151268     HCab    C    T      0.5      1        2 
   9   chr9_39151268     HPrz    C    T        0      0        2 
   9   chr9_39151268     ZBoe    C    T        0      0        2 
   9   chr9_39151268     ZGre    C    T        0      0        2 
   9   chr9_39151268     ZHar    C    T        0      0        2 
   9   chr9_39151268   Sample    C    T        0      0        2 
   9   chr9_39156134     AAsi    A    G        0      0        2 
   9   chr9_39156134     AKia    A    G        0      0        2 
   9   chr9_39156134     AOna    A    G        0      0        2 
   9   chr9_39156134     ASom    A    G        0      0        2 
   9   chr9_39156134     HCab    A    G        0      0        2 
   9   chr9_39156134     HPrz    A    G        0      0        2 
   9   chr9_39156134     ZBoe    A    G        0      0        2 
   9   chr9_39156134     ZGre    A    G        0      0        2 
   9   chr9_39156134     ZHar    A    G        1      2        2 
   9   chr9_39156134   Sample    A    G        0      0        2 
   9   chr9_39157620     AAsi    C    A        0      0        2 
   9   chr9_39157620     AKia    C    A        0      0        2 
   9   chr9_39157620     AOna    C    A        0      0        2 
   9   chr9_39157620     ASom    C    A        0      0        2 
   9   chr9_39157620     HCab    C    A        0      0        2 
   9   chr9_39157620     HPrz    C    A        0      0        2 
   9   chr9_39157620     ZBoe    C    A        0      0        2 
   9   chr9_39157620     ZGre    C    A        0      0        2 
   9   chr9_39157620     ZHar    C    A        1      2        2 
   9   chr9_39157620   Sample    C    A        0      0        2 
   9   chr9_39161933     AAsi    C    T        0      0        2 
   9   chr9_39161933     AKia    C    T        0      0        2 
   9   chr9_39161933     AOna    C    T        0      0        2 
   9   chr9_39161933     ASom    C    T        0      0        2 
   9   chr9_39161933     HCab    C    T        0      0        2 
   9   chr9_39161933     HPrz    C    T        0      0        2 
   9   chr9_39161933     ZBoe    C    T      0.5      1        2 
   9   chr9_39161933     ZGre    C    T        0      0        2 
   9   chr9_39161933     ZHar    C    T        0      0        2 
   9   chr9_39161933   Sample    C    T        0      0        2 
   9   chr9_39166475     AAsi    G    C        0      0        2 
   9   chr9_39166475     AKia    G    C        0      0        2 
   9   chr9_39166475     AOna    G    C        0      0        2 
   9   chr9_39166475     ASom    G    C        0      0        2 
   9   chr9_39166475     HCab    G    C        1      2        2 
   9   chr9_39166475     HPrz    G    C        1      2        2 
   9   chr9_39166475     ZBoe    G    C        0      0        2 
   9   chr9_39166475     ZGre    G    C        0      0        2 
   9   chr9_39166475     ZHar    G    C        0      0        2 
   9   chr9_39166475   Sample    G    C        0      0        2 
   9   chr9_39168241     AAsi    C    A        0      0        2 
   9   chr9_39168241     AKia    C    A        0      0        2 
   9   chr9_39168241     AOna    C    A      0.5      1        2 
   9   chr9_39168241     ASom    C    A        0      0        2 
   9   chr9_39168241     HCab    C    A        0      0        2 
   9   chr9_39168241     HPrz    C    A        0      0        2 
   9   chr9_39168241     ZBoe    C    A        0      0        2 
   9   chr9_39168241     ZGre    C    A        0      0        2 
   9   chr9_39168241     ZHar    C    A        0      0        2 
   9   chr9_39168241   Sample    C    A        0      0        2 
   9   chr9_39169000     AAsi    G    C        0      0        2 
   9   chr9_39169000     AKia    G    C        0      0        2 
   9   chr9_39169000     AOna    G    C        0      0        2 
   9   chr9_39169000     ASom    G    C        0      0        2 
   9   chr9_39169000     HCab    G    C        0      0        2 
   9   chr9_39169000     HPrz    G    C        0      0        2 
   9   chr9_39169000     ZBoe    G    C        0      0        2 
   9   chr9_39169000     ZGre    G    C        0      0        2 
   9   chr9_39169000     ZHar    G    C        1      2        2 
   9   chr9_39169000   Sample    G    C        0      0        2 
   9   chr9_39175911     AAsi    C    T        0      0        2 
   9   chr9_39175911     AKia    C    T        0      0        2 
   9   chr9_39175911     AOna    C    T        0      0        2 
   9   chr9_39175911     ASom    C    T        0      0        2 
   9   chr9_39175911     HCab    C    T        1      2        2 
   9   chr9_39175911     HPrz    C    T        1      2        2 
   9   chr9_39175911     ZBoe    C    T        0      0        2 
   9   chr9_39175911     ZGre    C    T        0      0        2 
   9   chr9_39175911     ZHar    C    T        0      0        2 
   9   chr9_39175911   Sample    C    T        0      0        2 
   9   chr9_39180711     AAsi    C    T        0      0        2 
   9   chr9_39180711     AKia    C    T        0      0        2 
   9   chr9_39180711     AOna    C    T        0      0        2 
   9   chr9_39180711     ASom    C    T        0      0        2 
   9   chr9_39180711     HCab    C    T        1      2        2 
   9   chr9_39180711     HPrz    C    T        1      2        2 
   9   chr9_39180711     ZBoe    C    T        0      0        2 
   9   chr9_39180711     ZGre    C    T        0      0        2 
   9   chr9_39180711     ZHar    C    T        0      0        2 
   9   chr9_39180711   Sample    C    T        0      0        2 
   9   chr9_39184946     AAsi    T    G        0      0        2 
   9   chr9_39184946     AKia    T    G        0      0        2 
   9   chr9_39184946     AOna    T    G        0      0        2 
   9   chr9_39184946     ASom    T    G        0      0        2 
   9   chr9_39184946     HCab    T    G        1      2        2 
   9   chr9_39184946     HPrz    T    G        1      2        2 
   9   chr9_39184946     ZBoe    T    G        0      0        2 
   9   chr9_39184946     ZGre    T    G        0      0        2 
   9   chr9_39184946     ZHar    T    G        0      0        2 
   9   chr9_39184946   Sample    T    G        0      0        2 
   9   chr9_39185334     AAsi    C    T        0      0        2 
   9   chr9_39185334     AKia    C    T        0      0        2 
   9   chr9_39185334     AOna    C    T        0      0        2 
   9   chr9_39185334     ASom    C    T        0      0        2 
   9   chr9_39185334     HCab    C    T        0      0        2 
   9   chr9_39185334     HPrz    C    T        0      0        2 
   9   chr9_39185334     ZBoe    C    T      0.5      1        2 
   9   chr9_39185334     ZGre    C    T        0      0        2 
   9   chr9_39185334     ZHar    C    T        0      0        2 
   9   chr9_39185334   Sample    C    T        0      0        2 
   9   chr9_39186742     AAsi    T    C        1      2        2 
   9   chr9_39186742     AKia    T    C        0      0        2 
   9   chr9_39186742     AOna    T    C        0      0        2 
   9   chr9_39186742     ASom    T    C        1      2        2 
   9   chr9_39186742     HCab    T    C        1      2        2 
   9   chr9_39186742     HPrz    T    C        1      2        2 
   9   chr9_39186742     ZBoe    T    C        0      0        2 
   9   chr9_39186742     ZGre    T    C        0      0        2 
   9   chr9_39186742     ZHar    T    C        0      0        2 
   9   chr9_39186742   Sample    T    C        1      2        2 
   9   chr9_39187182     AAsi    A    C        0      0        2 
   9   chr9_39187182     AKia    A    C        0      0        2 
   9   chr9_39187182     AOna    A    C      0.5      1        2 
   9   chr9_39187182     ASom    A    C        0      0        2 
   9   chr9_39187182     HCab    A    C        0      0        2 
   9   chr9_39187182     HPrz    A    C        0      0        2 
   9   chr9_39187182     ZBoe    A    C        0      0        2 
   9   chr9_39187182     ZGre    A    C        0      0        2 
   9   chr9_39187182     ZHar    A    C        0      0        2 
   9   chr9_39187182   Sample    A    C        0      0        2 
   9   chr9_39187604     AAsi    T    C        0      0        2 
   9   chr9_39187604     AKia    T    C        1      2        2 
   9   chr9_39187604     AOna    T    C      0.5      1        2 
   9   chr9_39187604     ASom    T    C        0      0        2 
   9   chr9_39187604     HCab    T    C        0      0        2 
   9   chr9_39187604     HPrz    T    C        0      0        2 
   9   chr9_39187604     ZBoe    T    C        0      0        2 
   9   chr9_39187604     ZGre    T    C        0      0        2 
   9   chr9_39187604     ZHar    T    C        0      0        2 
   9   chr9_39187604   Sample    T    C        0      0        2 
   9   chr9_39198396     AAsi    C    T        0      0        2 
   9   chr9_39198396     AKia    C    T        0      0        2 
   9   chr9_39198396     AOna    C    T        0      0        2 
   9   chr9_39198396     ASom    C    T        0      0        2 
   9   chr9_39198396     HCab    C    T        1      2        2 
   9   chr9_39198396     HPrz    C    T        1      2        2 
   9   chr9_39198396     ZBoe    C    T        0      0        2 
   9   chr9_39198396     ZGre    C    T        0      0        2 
   9   chr9_39198396     ZHar    C    T        0      0        2 
   9   chr9_39198396   Sample    C    T        0      0        2 
   9   chr9_39198923     AAsi    G    A        1      2        2 
   9   chr9_39198923     AKia    G    A        0      0        2 
   9   chr9_39198923     AOna    G    A        0      0        2 
   9   chr9_39198923     ASom    G    A        1      2        2 
   9   chr9_39198923     HCab    G    A        0      0        2 
   9   chr9_39198923     HPrz    G    A        0      0        2 
   9   chr9_39198923     ZBoe    G    A        0      0        2 
   9   chr9_39198923     ZGre    G    A        0      0        2 
   9   chr9_39198923     ZHar    G    A        0      0        2 
   9   chr9_39198923   Sample    G    A        1      2        2 
   9   chr9_39204081     AAsi    A    C        1      2        2 
   9   chr9_39204081     AKia    A    C        0      0        2 
   9   chr9_39204081     AOna    A    C        0      0        2 
   9   chr9_39204081     ASom    A    C        1      2        2 
   9   chr9_39204081     HCab    A    C        0      0        2 
   9   chr9_39204081     HPrz    A    C        0      0        2 
   9   chr9_39204081     ZBoe    A    C        0      0        2 
   9   chr9_39204081     ZGre    A    C        0      0        2 
   9   chr9_39204081     ZHar    A    C        0      0        2 
   9   chr9_39204081   Sample    A    C        1      2        2 
   9   chr9_39214459     AAsi    C    T        0      0        2 
   9   chr9_39214459     AKia    C    T        0      0        2 
   9   chr9_39214459     AOna    C    T        0      0        2 
   9   chr9_39214459     ASom    C    T        0      0        2 
   9   chr9_39214459     HCab    C    T        1      2        2 
   9   chr9_39214459     HPrz    C    T        1      2        2 
   9   chr9_39214459     ZBoe    C    T        0      0        2 
   9   chr9_39214459     ZGre    C    T        0      0        2 
   9   chr9_39214459     ZHar    C    T        0      0        2 
   9   chr9_39214459   Sample    C    T        0      0        2 
   9   chr9_39230374     AAsi    T    C        0      0        2 
   9   chr9_39230374     AKia    T    C        0      0        2 
   9   chr9_39230374     AOna    T    C        0      0        2 
   9   chr9_39230374     ASom    T    C        0      0        2 
   9   chr9_39230374     HCab    T    C        0      0        2 
   9   chr9_39230374     HPrz    T    C        0      0        2 
   9   chr9_39230374     ZBoe    T    C        1      2        2 
   9   chr9_39230374     ZGre    T    C        0      0        2 
   9   chr9_39230374     ZHar    T    C        0      0        2 
   9   chr9_39230374   Sample    T    C        0      0        2 
   9   chr9_39234796     AAsi    G    A        0      0        2 
   9   chr9_39234796     AKia    G    A        1      2        2 
   9   chr9_39234796     AOna    G    A        0      0        2 
   9   chr9_39234796     ASom    G    A        0      0        2 
   9   chr9_39234796     HCab    G    A        0      0        2 
   9   chr9_39234796     HPrz    G    A        0      0        2 
   9   chr9_39234796     ZBoe    G    A        0      0        2 
   9   chr9_39234796     ZGre    G    A        0      0        2 
   9   chr9_39234796     ZHar    G    A        0      0        2 
   9   chr9_39234796   Sample    G    A        0      0        2 
   9   chr9_39238186     AAsi    A    G        1      2        2 
   9   chr9_39238186     AKia    A    G        0      0        2 
   9   chr9_39238186     AOna    A    G        0      0        2 
   9   chr9_39238186     ASom    A    G        0      0        2 
   9   chr9_39238186     HCab    A    G        0      0        2 
   9   chr9_39238186     HPrz    A    G        0      0        2 
   9   chr9_39238186     ZBoe    A    G        0      0        2 
   9   chr9_39238186     ZGre    A    G        0      0        2 
   9   chr9_39238186     ZHar    A    G        0      0        2 
   9   chr9_39238186   Sample    A    G        1      2        2 
   9   chr9_39246133     AAsi    C    T        0      0        2 
   9   chr9_39246133     AKia    C    T        0      0        2 
   9   chr9_39246133     AOna    C    T        0      0        2 
   9   chr9_39246133     ASom    C    T        0      0        2 
   9   chr9_39246133     HCab    C    T        1      2        2 
   9   chr9_39246133     HPrz    C    T        1      2        2 
   9   chr9_39246133     ZBoe    C    T        0      0        2 
   9   chr9_39246133     ZGre    C    T        0      0        2 
   9   chr9_39246133     ZHar    C    T        0      0        2 
   9   chr9_39246133   Sample    C    T        0      0        2 
   9   chr9_39256151     AAsi    G    A      0.5      1        2 
   9   chr9_39256151     AKia    G    A        0      0        2 
   9   chr9_39256151     AOna    G    A        0      0        2 
   9   chr9_39256151     ASom    G    A        0      0        2 
   9   chr9_39256151     HCab    G    A        0      0        2 
   9   chr9_39256151     HPrz    G    A        0      0        2 
   9   chr9_39256151     ZBoe    G    A        0      0        2 
   9   chr9_39256151     ZGre    G    A        0      0        2 
   9   chr9_39256151     ZHar    G    A        0      0        2 
   9   chr9_39256151   Sample    G    A        0      0        2 
   9   chr9_39258987     AAsi    T    C        0      0        2 
   9   chr9_39258987     AKia    T    C        0      0        2 
   9   chr9_39258987     AOna    T    C        0      0        2 
   9   chr9_39258987     ASom    T    C        0      0        2 
   9   chr9_39258987     HCab    T    C        0      0        2 
   9   chr9_39258987     HPrz    T    C        0      0        2 
   9   chr9_39258987     ZBoe    T    C        0      0        2 
   9   chr9_39258987     ZGre    T    C        1      2        2 
   9   chr9_39258987     ZHar    T    C        0      0        2 
   9   chr9_39258987   Sample    T    C        0      0        2 
   9   chr9_39263844     AAsi    T    G        0      0        2 
   9   chr9_39263844     AKia    T    G        0      0        2 
   9   chr9_39263844     AOna    T    G        0      0        2 
   9   chr9_39263844     ASom    T    G        0      0        2 
   9   chr9_39263844     HCab    T    G        1      2        2 
   9   chr9_39263844     HPrz    T    G        1      2        2 
   9   chr9_39263844     ZBoe    T    G        0      0        2 
   9   chr9_39263844     ZGre    T    G        0      0        2 
   9   chr9_39263844     ZHar    T    G        0      0        2 
   9   chr9_39263844   Sample    T    G        0      0        2 
   9   chr9_39280962     AAsi    C    A        0      0        2 
   9   chr9_39280962     AKia    C    A        0      0        2 
   9   chr9_39280962     AOna    C    A        0      0        2 
   9   chr9_39280962     ASom    C    A        0      0        2 
   9   chr9_39280962     HCab    C    A        0      0        2 
   9   chr9_39280962     HPrz    C    A        0      0        2 
   9   chr9_39280962     ZBoe    C    A        0      0        2 
   9   chr9_39280962     ZGre    C    A        1      2        2 
   9   chr9_39280962     ZHar    C    A        0      0        2 
   9   chr9_39280962   Sample    C    A        0      0        2 
   9   chr9_39281982     AAsi    T    A        0      0        2 
   9   chr9_39281982     AKia    T    A        0      0        2 
   9   chr9_39281982     AOna    T    A      0.5      1        2 
   9   chr9_39281982     ASom    T    A        0      0        2 
   9   chr9_39281982     HCab    T    A        0      0        2 
   9   chr9_39281982     HPrz    T    A        0      0        2 
   9   chr9_39281982     ZBoe    T    A        0      0        2 
   9   chr9_39281982     ZGre    T    A        0      0        2 
   9   chr9_39281982     ZHar    T    A        0      0        2 
   9   chr9_39281982   Sample    T    A        0      0        2 
   9   chr9_39282677     AAsi    G    A        0      0        2 
   9   chr9_39282677     AKia    G    A        0      0        2 
   9   chr9_39282677     AOna    G    A        0      0        2 
   9   chr9_39282677     ASom    G    A        0      0        2 
   9   chr9_39282677     HCab    G    A        0      0        2 
   9   chr9_39282677     HPrz    G    A        0      0        2 
   9   chr9_39282677     ZBoe    G    A      0.5      1        2 
   9   chr9_39282677     ZGre    G    A        0      0        2 
   9   chr9_39282677     ZHar    G    A        0      0        2 
   9   chr9_39282677   Sample    G    A        0      0        2 
   9   chr9_39284941     AAsi    A    G        0      0        2 
   9   chr9_39284941     AKia    A    G        0      0        2 
   9   chr9_39284941     AOna    A    G        0      0        2 
   9   chr9_39284941     ASom    A    G        0      0        2 
   9   chr9_39284941     HCab    A    G        0      0        2 
   9   chr9_39284941     HPrz    A    G      0.5      1        2 
   9   chr9_39284941     ZBoe    A    G        0      0        2 
   9   chr9_39284941     ZGre    A    G        0      0        2 
   9   chr9_39284941     ZHar    A    G        0      0        2 
   9   chr9_39284941   Sample    A    G        0      0        2 
   9   chr9_39294715     AAsi    A    T      0.5      1        2 
   9   chr9_39294715     AKia    A    T        0      0        2 
   9   chr9_39294715     AOna    A    T        0      0        2 
   9   chr9_39294715     ASom    A    T        0      0        2 
   9   chr9_39294715     HCab    A    T        0      0        2 
   9   chr9_39294715     HPrz    A    T        0      0        2 
   9   chr9_39294715     ZBoe    A    T        0      0        2 
   9   chr9_39294715     ZGre    A    T        0      0        2 
   9   chr9_39294715     ZHar    A    T        0      0        2 
   9   chr9_39294715   Sample    A    T        0      0        2 
   9   chr9_39296566     AAsi    C    T        0      0        2 
   9   chr9_39296566     AKia    C    T        0      0        2 
   9   chr9_39296566     AOna    C    T        0      0        2 
   9   chr9_39296566     ASom    C    T        0      0        2 
   9   chr9_39296566     HCab    C    T        0      0        2 
   9   chr9_39296566     HPrz    C    T        0      0        2 
   9   chr9_39296566     ZBoe    C    T        0      0        2 
   9   chr9_39296566     ZGre    C    T        1      2        2 
   9   chr9_39296566     ZHar    C    T        0      0        2 
   9   chr9_39296566   Sample    C    T        0      0        2 
   9   chr9_39299408     AAsi    A    T        0      0        2 
   9   chr9_39299408     AKia    A    T        0      0        2 
   9   chr9_39299408     AOna    A    T        0      0        2 
   9   chr9_39299408     ASom    A    T        0      0        2 
   9   chr9_39299408     HCab    A    T      0.5      1        2 
   9   chr9_39299408     HPrz    A    T        0      0        2 
   9   chr9_39299408     ZBoe    A    T        0      0        2 
   9   chr9_39299408     ZGre    A    T        0      0        2 
   9   chr9_39299408     ZHar    A    T        0      0        2 
   9   chr9_39299408   Sample    A    T        0      0        2 
   9   chr9_39304000     AAsi    G    T        0      0        2 
   9   chr9_39304000     AKia    G    T        0      0        2 
   9   chr9_39304000     AOna    G    T        1      2        2 
   9   chr9_39304000     ASom    G    T        0      0        2 
   9   chr9_39304000     HCab    G    T        0      0        2 
   9   chr9_39304000     HPrz    G    T        0      0        2 
   9   chr9_39304000     ZBoe    G    T        0      0        2 
   9   chr9_39304000     ZGre    G    T        0      0        2 
   9   chr9_39304000     ZHar    G    T        0      0        2 
   9   chr9_39304000   Sample    G    T        0      0        2 
   9   chr9_39314232     AAsi    C    T        0      0        2 
   9   chr9_39314232     AKia    C    T        0      0        2 
   9   chr9_39314232     AOna    C    T        0      0        2 
   9   chr9_39314232     ASom    C    T        0      0        2 
   9   chr9_39314232     HCab    C    T        1      2        2 
   9   chr9_39314232     HPrz    C    T        1      2        2 
   9   chr9_39314232     ZBoe    C    T        0      0        2 
   9   chr9_39314232     ZGre    C    T        0      0        2 
   9   chr9_39314232     ZHar    C    T        0      0        2 
   9   chr9_39314232   Sample    C    T        0      0        2 
   9   chr9_39315738     AAsi    A    G        0      0        2 
   9   chr9_39315738     AKia    A    G        0      0        2 
   9   chr9_39315738     AOna    A    G        0      0        2 
   9   chr9_39315738     ASom    A    G        0      0        2 
   9   chr9_39315738     HCab    A    G        0      0        2 
   9   chr9_39315738     HPrz    A    G        0      0        2 
   9   chr9_39315738     ZBoe    A    G      0.5      1        2 
   9   chr9_39315738     ZGre    A    G        0      0        2 
   9   chr9_39315738     ZHar    A    G        0      0        2 
   9   chr9_39315738   Sample    A    G        0      0        2 
   9   chr9_39320479     AAsi    T    G        0      0        2 
   9   chr9_39320479     AKia    T    G        0      0        2 
   9   chr9_39320479     AOna    T    G        0      0        2 
   9   chr9_39320479     ASom    T    G        0      0        2 
   9   chr9_39320479     HCab    T    G        1      2        2 
   9   chr9_39320479     HPrz    T    G        1      2        2 
   9   chr9_39320479     ZBoe    T    G        0      0        2 
   9   chr9_39320479     ZGre    T    G        0      0        2 
   9   chr9_39320479     ZHar    T    G        0      0        2 
   9   chr9_39320479   Sample    T    G        0      0        2 
   9   chr9_39348598     AAsi    C    A        0      0        2 
   9   chr9_39348598     AKia    C    A        0      0        2 
   9   chr9_39348598     AOna    C    A        0      0        2 
   9   chr9_39348598     ASom    C    A        0      0        2 
   9   chr9_39348598     HCab    C    A        0      0        2 
   9   chr9_39348598     HPrz    C    A        0      0        2 
   9   chr9_39348598     ZBoe    C    A        0      0        2 
   9   chr9_39348598     ZGre    C    A        0      0        2 
   9   chr9_39348598     ZHar    C    A        1      2        2 
   9   chr9_39348598   Sample    C    A        0      0        2 
   9   chr9_39356425     AAsi    T    C        0      0        2 
   9   chr9_39356425     AKia    T    C        1      2        2 
   9   chr9_39356425     AOna    T    C        1      2        2 
   9   chr9_39356425     ASom    T    C        0      0        2 
   9   chr9_39356425     HCab    T    C        0      0        2 
   9   chr9_39356425     HPrz    T    C        0      0        2 
   9   chr9_39356425     ZBoe    T    C        0      0        2 
   9   chr9_39356425     ZGre    T    C        0      0        2 
   9   chr9_39356425     ZHar    T    C        0      0        2 
   9   chr9_39356425   Sample    T    C        0      0        2 
   9   chr9_39356635     AAsi    G    T        0      0        2 
   9   chr9_39356635     AKia    G    T        0      0        2 
   9   chr9_39356635     AOna    G    T        0      0        2 
   9   chr9_39356635     ASom    G    T        0      0        2 
   9   chr9_39356635     HCab    G    T        0      0        2 
   9   chr9_39356635     HPrz    G    T        0      0        2 
   9   chr9_39356635     ZBoe    G    T        0      0        2 
   9   chr9_39356635     ZGre    G    T        0      0        2 
   9   chr9_39356635     ZHar    G    T        1      2        2 
   9   chr9_39356635   Sample    G    T        0      0        2 
   9   chr9_39362176     AAsi    C    T        0      0        2 
   9   chr9_39362176     AKia    C    T        0      0        2 
   9   chr9_39362176     AOna    C    T        0      0        2 
   9   chr9_39362176     ASom    C    T        0      0        2 
   9   chr9_39362176     HCab    C    T      0.5      1        2 
   9   chr9_39362176     HPrz    C    T        0      0        2 
   9   chr9_39362176     ZBoe    C    T        0      0        2 
   9   chr9_39362176     ZGre    C    T        0      0        2 
   9   chr9_39362176     ZHar    C    T        0      0        2 
   9   chr9_39362176   Sample    C    T        0      0        2 
   9   chr9_39373602     AAsi    G    A        0      0        2 
   9   chr9_39373602     AKia    G    A        0      0        2 
   9   chr9_39373602     AOna    G    A        0      0        2 
   9   chr9_39373602     ASom    G    A        0      0        2 
   9   chr9_39373602     HCab    G    A        0      0        2 
   9   chr9_39373602     HPrz    G    A        0      0        2 
   9   chr9_39373602     ZBoe    G    A        0      0        2 
   9   chr9_39373602     ZGre    G    A        0      0        2 
   9   chr9_39373602     ZHar    G    A        1      2        2 
   9   chr9_39373602   Sample    G    A        0      0        2 
   9   chr9_39373832     AAsi    C    T        0      0        2 
   9   chr9_39373832     AKia    C    T        0      0        2 
   9   chr9_39373832     AOna    C    T        0      0        2 
   9   chr9_39373832     ASom    C    T        0      0        2 
   9   chr9_39373832     HCab    C    T        0      0        2 
   9   chr9_39373832     HPrz    C    T      0.5      1        2 
   9   chr9_39373832     ZBoe    C    T        0      0        2 
   9   chr9_39373832     ZGre    C    T        0      0        2 
   9   chr9_39373832     ZHar    C    T        0      0        2 
   9   chr9_39373832   Sample    C    T        0      0        2 
   9   chr9_39376386     AAsi    C    T        0      0        2 
   9   chr9_39376386     AKia    C    T        0      0        2 
   9   chr9_39376386     AOna    C    T        0      0        2 
   9   chr9_39376386     ASom    C    T        0      0        2 
   9   chr9_39376386     HCab    C    T        0      0        2 
   9   chr9_39376386     HPrz    C    T        0      0        2 
   9   chr9_39376386     ZBoe    C    T      0.5      1        2 
   9   chr9_39376386     ZGre    C    T        0      0        2 
   9   chr9_39376386     ZHar    C    T        0      0        2 
   9   chr9_39376386   Sample    C    T        0      0        2 
   9   chr9_39379328     AAsi    G    A        0      0        2 
   9   chr9_39379328     AKia    G    A        0      0        2 
   9   chr9_39379328     AOna    G    A        0      0        2 
   9   chr9_39379328     ASom    G    A        0      0        2 
   9   chr9_39379328     HCab    G    A      0.5      1        2 
   9   chr9_39379328     HPrz    G    A        1      2        2 
   9   chr9_39379328     ZBoe    G    A        0      0        2 
   9   chr9_39379328     ZGre    G    A        0      0        2 
   9   chr9_39379328     ZHar    G    A        0      0        2 
   9   chr9_39379328   Sample    G    A        0      0        2 
   9   chr9_39381577     AAsi    T    C        0      0        2 
   9   chr9_39381577     AKia    T    C        0      0        2 
   9   chr9_39381577     AOna    T    C        0      0        2 
   9   chr9_39381577     ASom    T    C        0      0        2 
   9   chr9_39381577     HCab    T    C        0      0        2 
   9   chr9_39381577     HPrz    T    C        0      0        2 
   9   chr9_39381577     ZBoe    T    C        0      0        2 
   9   chr9_39381577     ZGre    T    C        1      2        2 
   9   chr9_39381577     ZHar    T    C        0      0        2 
   9   chr9_39381577   Sample    T    C        0      0        2 
   9   chr9_39387795     AAsi    A    G        0      0        2 
   9   chr9_39387795     AKia    A    G        0      0        2 
   9   chr9_39387795     AOna    A    G        0      0        2 
   9   chr9_39387795     ASom    A    G        0      0        2 
   9   chr9_39387795     HCab    A    G        0      0        2 
   9   chr9_39387795     HPrz    A    G        0      0        2 
   9   chr9_39387795     ZBoe    A    G        0      0        2 
   9   chr9_39387795     ZGre    A    G        0      0        2 
   9   chr9_39387795     ZHar    A    G        1      2        2 
   9   chr9_39387795   Sample    A    G        0      0        2 
   9   chr9_39392487     AAsi    G    A        0      0        2 
   9   chr9_39392487     AKia    G    A        0      0        2 
   9   chr9_39392487     AOna    G    A        0      0        2 
   9   chr9_39392487     ASom    G    A        0      0        2 
   9   chr9_39392487     HCab    G    A        1      2        2 
   9   chr9_39392487     HPrz    G    A        1      2        2 
   9   chr9_39392487     ZBoe    G    A        0      0        2 
   9   chr9_39392487     ZGre    G    A        0      0        2 
   9   chr9_39392487     ZHar    G    A        0      0        2 
   9   chr9_39392487   Sample    G    A        0      0        2 
   9   chr9_39396393     AAsi    A    G        0      0        2 
   9   chr9_39396393     AKia    A    G        0      0        2 
   9   chr9_39396393     AOna    A    G        0      0        2 
   9   chr9_39396393     ASom    A    G        0      0        2 
   9   chr9_39396393     HCab    A    G        0      0        2 
   9   chr9_39396393     HPrz    A    G        0      0        2 
   9   chr9_39396393     ZBoe    A    G        0      0        2 
   9   chr9_39396393     ZGre    A    G        1      2        2 
   9   chr9_39396393     ZHar    A    G        0      0        2 
   9   chr9_39396393   Sample    A    G        0      0        2 
   9   chr9_39412367     AAsi    A    C        0      0        2 
   9   chr9_39412367     AKia    A    C        0      0        2 
   9   chr9_39412367     AOna    A    C        0      0        2 
   9   chr9_39412367     ASom    A    C        0      0        2 
   9   chr9_39412367     HCab    A    C        1      2        2 
   9   chr9_39412367     HPrz    A    C        1      2        2 
   9   chr9_39412367     ZBoe    A    C        0      0        2 
   9   chr9_39412367     ZGre    A    C        0      0        2 
   9   chr9_39412367     ZHar    A    C        0      0        2 
   9   chr9_39412367   Sample    A    C        0      0        2 
   9   chr9_39416658     AAsi    A    T        1      2        2 
   9   chr9_39416658     AKia    A    T        0      0        2 
   9   chr9_39416658     AOna    A    T        0      0        2 
   9   chr9_39416658     ASom    A    T        1      2        2 
   9   chr9_39416658     HCab    A    T        0      0        2 
   9   chr9_39416658     HPrz    A    T        0      0        2 
   9   chr9_39416658     ZBoe    A    T        0      0        2 
   9   chr9_39416658     ZGre    A    T        0      0        2 
   9   chr9_39416658     ZHar    A    T        0      0        2 
   9   chr9_39416658   Sample    A    T        1      2        2 
   9   chr9_39420538     AAsi    G    A        0      0        2 
   9   chr9_39420538     AKia    G    A        0      0        2 
   9   chr9_39420538     AOna    G    A        0      0        2 
   9   chr9_39420538     ASom    G    A      0.5      1        2 
   9   chr9_39420538     HCab    G    A        0      0        2 
   9   chr9_39420538     HPrz    G    A        0      0        2 
   9   chr9_39420538     ZBoe    G    A        0      0        2 
   9   chr9_39420538     ZGre    G    A        0      0        2 
   9   chr9_39420538     ZHar    G    A        0      0        2 
   9   chr9_39420538   Sample    G    A        0      0        2 
   9   chr9_39428779     AAsi    A    G        0      0        2 
   9   chr9_39428779     AKia    A    G        1      2        2 
   9   chr9_39428779     AOna    A    G      0.5      1        2 
   9   chr9_39428779     ASom    A    G        0      0        2 
   9   chr9_39428779     HCab    A    G        0      0        2 
   9   chr9_39428779     HPrz    A    G        0      0        2 
   9   chr9_39428779     ZBoe    A    G        0      0        2 
   9   chr9_39428779     ZGre    A    G        0      0        2 
   9   chr9_39428779     ZHar    A    G        0      0        2 
   9   chr9_39428779   Sample    A    G        0      0        2 
   9   chr9_39430090     AAsi    T    A        0      0        2 
   9   chr9_39430090     AKia    T    A        0      0        2 
   9   chr9_39430090     AOna    T    A        0      0        2 
   9   chr9_39430090     ASom    T    A        0      0        2 
   9   chr9_39430090     HCab    T    A        0      0        2 
   9   chr9_39430090     HPrz    T    A      0.5      1        2 
   9   chr9_39430090     ZBoe    T    A        0      0        2 
   9   chr9_39430090     ZGre    T    A        0      0        2 
   9   chr9_39430090     ZHar    T    A        0      0        2 
   9   chr9_39430090   Sample    T    A        0      0        2 
   9   chr9_39436292     AAsi    A    G        0      0        2 
   9   chr9_39436292     AKia    A    G        0      0        2 
   9   chr9_39436292     AOna    A    G        0      0        2 
   9   chr9_39436292     ASom    A    G        0      0        2 
   9   chr9_39436292     HCab    A    G        1      2        2 
   9   chr9_39436292     HPrz    A    G        1      2        2 
   9   chr9_39436292     ZBoe    A    G        0      0        2 
   9   chr9_39436292     ZGre    A    G        0      0        2 
   9   chr9_39436292     ZHar    A    G        0      0        2 
   9   chr9_39436292   Sample    A    G        0      0        2 
   9   chr9_39437223     AAsi    G    T        0      0        2 
   9   chr9_39437223     AKia    G    T        0      0        2 
   9   chr9_39437223     AOna    G    T        0      0        2 
   9   chr9_39437223     ASom    G    T        0      0        2 
   9   chr9_39437223     HCab    G    T        1      2        2 
   9   chr9_39437223     HPrz    G    T        1      2        2 
   9   chr9_39437223     ZBoe    G    T        0      0        2 
   9   chr9_39437223     ZGre    G    T        0      0        2 
   9   chr9_39437223     ZHar    G    T        0      0        2 
   9   chr9_39437223   Sample    G    T        0      0        2 
   9   chr9_39438897     AAsi    C    T        0      0        2 
   9   chr9_39438897     AKia    C    T        0      0        2 
   9   chr9_39438897     AOna    C    T        0      0        2 
   9   chr9_39438897     ASom    C    T      0.5      1        2 
   9   chr9_39438897     HCab    C    T        0      0        2 
   9   chr9_39438897     HPrz    C    T        0      0        2 
   9   chr9_39438897     ZBoe    C    T        0      0        2 
   9   chr9_39438897     ZGre    C    T        0      0        2 
   9   chr9_39438897     ZHar    C    T        0      0        2 
   9   chr9_39438897   Sample    C    T        0      0        2 
   9   chr9_39452360     AAsi    A    G        0      0        2 
   9   chr9_39452360     AKia    A    G        0      0        2 
   9   chr9_39452360     AOna    A    G        0      0        2 
   9   chr9_39452360     ASom    A    G        0      0        2 
   9   chr9_39452360     HCab    A    G        0      0        2 
   9   chr9_39452360     HPrz    A    G        0      0        2 
   9   chr9_39452360     ZBoe    A    G        1      2        2 
   9   chr9_39452360     ZGre    A    G        0      0        2 
   9   chr9_39452360     ZHar    A    G        0      0        2 
   9   chr9_39452360   Sample    A    G        0      0        2 
   9   chr9_39455878     AAsi    C    T        0      0        2 
   9   chr9_39455878     AKia    C    T        0      0        2 
   9   chr9_39455878     AOna    C    T        0      0        2 
   9   chr9_39455878     ASom    C    T        0      0        2 
   9   chr9_39455878     HCab    C    T      0.5      1        2 
   9   chr9_39455878     HPrz    C    T        0      0        2 
   9   chr9_39455878     ZBoe    C    T        0      0        2 
   9   chr9_39455878     ZGre    C    T        0      0        2 
   9   chr9_39455878     ZHar    C    T        0      0        2 
   9   chr9_39455878   Sample    C    T        0      0        2 
   9   chr9_39462357     AAsi    G    A        0      0        2 
   9   chr9_39462357     AKia    G    A        1      2        2 
   9   chr9_39462357     AOna    G    A      0.5      1        2 
   9   chr9_39462357     ASom    G    A        0      0        2 
   9   chr9_39462357     HCab    G    A        0      0        2 
   9   chr9_39462357     HPrz    G    A        0      0        2 
   9   chr9_39462357     ZBoe    G    A        0      0        2 
   9   chr9_39462357     ZGre    G    A        0      0        2 
   9   chr9_39462357     ZHar    G    A        0      0        2 
   9   chr9_39462357   Sample    G    A        0      0        2 
   9   chr9_39464852     AAsi    T    A        0      0        2 
   9   chr9_39464852     AKia    T    A        1      2        2 
   9   chr9_39464852     AOna    T    A      0.5      1        2 
   9   chr9_39464852     ASom    T    A        0      0        2 
   9   chr9_39464852     HCab    T    A        0      0        2 
   9   chr9_39464852     HPrz    T    A        0      0        2 
   9   chr9_39464852     ZBoe    T    A        0      0        2 
   9   chr9_39464852     ZGre    T    A        0      0        2 
   9   chr9_39464852     ZHar    T    A        0      0        2 
   9   chr9_39464852   Sample    T    A        0      0        2 
   9   chr9_39477475     AAsi    G    A        0      0        2 
   9   chr9_39477475     AKia    G    A        0      0        2 
   9   chr9_39477475     AOna    G    A        0      0        2 
   9   chr9_39477475     ASom    G    A        0      0        2 
   9   chr9_39477475     HCab    G    A        1      2        2 
   9   chr9_39477475     HPrz    G    A      0.5      1        2 
   9   chr9_39477475     ZBoe    G    A        0      0        2 
   9   chr9_39477475     ZGre    G    A        0      0        2 
   9   chr9_39477475     ZHar    G    A        0      0        2 
   9   chr9_39477475   Sample    G    A        0      0        2 
   9   chr9_39479987     AAsi    T    C        0      0        2 
   9   chr9_39479987     AKia    T    C        0      0        2 
   9   chr9_39479987     AOna    T    C        0      0        2 
   9   chr9_39479987     ASom    T    C        0      0        2 
   9   chr9_39479987     HCab    T    C        1      2        2 
   9   chr9_39479987     HPrz    T    C        1      2        2 
   9   chr9_39479987     ZBoe    T    C        0      0        2 
   9   chr9_39479987     ZGre    T    C        0      0        2 
   9   chr9_39479987     ZHar    T    C        0      0        2 
   9   chr9_39479987   Sample    T    C        0      0        2 
   9   chr9_39480501     AAsi    C    T        0      0        2 
   9   chr9_39480501     AKia    C    T        0      0        2 
   9   chr9_39480501     AOna    C    T        0      0        2 
   9   chr9_39480501     ASom    C    T        0      0        2 
   9   chr9_39480501     HCab    C    T        1      2        2 
   9   chr9_39480501     HPrz    C    T        1      2        2 
   9   chr9_39480501     ZBoe    C    T        0      0        2 
   9   chr9_39480501     ZGre    C    T        0      0        2 
   9   chr9_39480501     ZHar    C    T        0      0        2 
   9   chr9_39480501   Sample    C    T        0      0        2 
   9   chr9_39484925     AAsi    G    C        0      0        2 
   9   chr9_39484925     AKia    G    C        0      0        2 
   9   chr9_39484925     AOna    G    C        0      0        2 
   9   chr9_39484925     ASom    G    C        0      0        2 
   9   chr9_39484925     HCab    G    C        1      2        2 
   9   chr9_39484925     HPrz    G    C        1      2        2 
   9   chr9_39484925     ZBoe    G    C        0      0        2 
   9   chr9_39484925     ZGre    G    C        0      0        2 
   9   chr9_39484925     ZHar    G    C        0      0        2 
   9   chr9_39484925   Sample    G    C        0      0        2 
   9   chr9_39486953     AAsi    C    T        0      0        2 
   9   chr9_39486953     AKia    C    T        0      0        2 
   9   chr9_39486953     AOna    C    T      0.5      1        2 
   9   chr9_39486953     ASom    C    T        0      0        2 
   9   chr9_39486953     HCab    C    T        0      0        2 
   9   chr9_39486953     HPrz    C    T        0      0        2 
   9   chr9_39486953     ZBoe    C    T        0      0        2 
   9   chr9_39486953     ZGre    C    T        0      0        2 
   9   chr9_39486953     ZHar    C    T        0      0        2 
   9   chr9_39486953   Sample    C    T        0      0        2 
   9   chr9_39493472     AAsi    C    T        0      0        2 
   9   chr9_39493472     AKia    C    T        1      2        2 
   9   chr9_39493472     AOna    C    T        1      2        2 
   9   chr9_39493472     ASom    C    T        0      0        2 
   9   chr9_39493472     HCab    C    T        0      0        2 
   9   chr9_39493472     HPrz    C    T        0      0        2 
   9   chr9_39493472     ZBoe    C    T        0      0        2 
   9   chr9_39493472     ZGre    C    T        0      0        2 
   9   chr9_39493472     ZHar    C    T        0      0        2 
   9   chr9_39493472   Sample    C    T        0      0        2 
   9   chr9_39498432     AAsi    T    C        0      0        2 
   9   chr9_39498432     AKia    T    C        0      0        2 
   9   chr9_39498432     AOna    T    C        0      0        2 
   9   chr9_39498432     ASom    T    C        0      0        2 
   9   chr9_39498432     HCab    T    C        1      2        2 
   9   chr9_39498432     HPrz    T    C        1      2        2 
   9   chr9_39498432     ZBoe    T    C        0      0        2 
   9   chr9_39498432     ZGre    T    C        0      0        2 
   9   chr9_39498432     ZHar    T    C        0      0        2 
   9   chr9_39498432   Sample    T    C        0      0        2 
   9   chr9_39502043     AAsi    A    C        0      0        2 
   9   chr9_39502043     AKia    A    C        0      0        2 
   9   chr9_39502043     AOna    A    C        0      0        2 
   9   chr9_39502043     ASom    A    C        0      0        2 
   9   chr9_39502043     HCab    A    C        1      2        2 
   9   chr9_39502043     HPrz    A    C        1      2        2 
   9   chr9_39502043     ZBoe    A    C        0      0        2 
   9   chr9_39502043     ZGre    A    C        0      0        2 
   9   chr9_39502043     ZHar    A    C        0      0        2 
   9   chr9_39502043   Sample    A    C        0      0        2 
   9   chr9_39509741     AAsi    C    T        0      0        2 
   9   chr9_39509741     AKia    C    T        0      0        2 
   9   chr9_39509741     AOna    C    T        0      0        2 
   9   chr9_39509741     ASom    C    T        0      0        2 
   9   chr9_39509741     HCab    C    T        1      2        2 
   9   chr9_39509741     HPrz    C    T        1      2        2 
   9   chr9_39509741     ZBoe    C    T        0      0        2 
   9   chr9_39509741     ZGre    C    T        0      0        2 
   9   chr9_39509741     ZHar    C    T        0      0        2 
   9   chr9_39509741   Sample    C    T        0      0        2 
   9   chr9_39511309     AAsi    A    G        0      0        2 
   9   chr9_39511309     AKia    A    G        0      0        2 
   9   chr9_39511309     AOna    A    G        0      0        2 
   9   chr9_39511309     ASom    A    G        0      0        2 
   9   chr9_39511309     HCab    A    G        0      0        2 
   9   chr9_39511309     HPrz    A    G        0      0        2 
   9   chr9_39511309     ZBoe    A    G      0.5      1        2 
   9   chr9_39511309     ZGre    A    G        0      0        2 
   9   chr9_39511309     ZHar    A    G        0      0        2 
   9   chr9_39511309   Sample    A    G        0      0        2 
   9   chr9_39514085     AAsi    C    G        0      0        2 
   9   chr9_39514085     AKia    C    G        0      0        2 
   9   chr9_39514085     AOna    C    G        0      0        2 
   9   chr9_39514085     ASom    C    G        1      2        2 
   9   chr9_39514085     HCab    C    G        0      0        2 
   9   chr9_39514085     HPrz    C    G        0      0        2 
   9   chr9_39514085     ZBoe    C    G        0      0        2 
   9   chr9_39514085     ZGre    C    G        0      0        2 
   9   chr9_39514085     ZHar    C    G        0      0        2 
   9   chr9_39514085   Sample    C    G        0      0        2 
   9   chr9_39515390     AAsi    T    C        0      0        2 
   9   chr9_39515390     AKia    T    C        0      0        2 
   9   chr9_39515390     AOna    T    C        0      0        2 
   9   chr9_39515390     ASom    T    C        0      0        2 
   9   chr9_39515390     HCab    T    C        1      2        2 
   9   chr9_39515390     HPrz    T    C        1      2        2 
   9   chr9_39515390     ZBoe    T    C        0      0        2 
   9   chr9_39515390     ZGre    T    C        1      2        2 
   9   chr9_39515390     ZHar    T    C        0      0        2 
   9   chr9_39515390   Sample    T    C        0      0        2 
   9   chr9_39517479     AAsi    C    T        0      0        2 
   9   chr9_39517479     AKia    C    T        1      2        2 
   9   chr9_39517479     AOna    C    T        0      0        2 
   9   chr9_39517479     ASom    C    T        0      0        2 
   9   chr9_39517479     HCab    C    T        0      0        2 
   9   chr9_39517479     HPrz    C    T        0      0        2 
   9   chr9_39517479     ZBoe    C    T        0      0        2 
   9   chr9_39517479     ZGre    C    T        0      0        2 
   9   chr9_39517479     ZHar    C    T        0      0        2 
   9   chr9_39517479   Sample    C    T        0      0        2 
   9   chr9_39519044     AAsi    T    C        0      0        2 
   9   chr9_39519044     AKia    T    C        0      0        2 
   9   chr9_39519044     AOna    T    C        0      0        2 
   9   chr9_39519044     ASom    T    C        0      0        2 
   9   chr9_39519044     HCab    T    C        1      2        2 
   9   chr9_39519044     HPrz    T    C        1      2        2 
   9   chr9_39519044     ZBoe    T    C        0      0        2 
   9   chr9_39519044     ZGre    T    C        0      0        2 
   9   chr9_39519044     ZHar    T    C        0      0        2 
   9   chr9_39519044   Sample    T    C        0      0        2 
   9   chr9_39522902     AAsi    T    C        0      0        2 
   9   chr9_39522902     AKia    T    C        0      0        2 
   9   chr9_39522902     AOna    T    C        0      0        2 
   9   chr9_39522902     ASom    T    C        0      0        2 
   9   chr9_39522902     HCab    T    C        1      2        2 
   9   chr9_39522902     HPrz    T    C        1      2        2 
   9   chr9_39522902     ZBoe    T    C        0      0        2 
   9   chr9_39522902     ZGre    T    C        0      0        2 
   9   chr9_39522902     ZHar    T    C        0      0        2 
   9   chr9_39522902   Sample    T    C        0      0        2 
   9   chr9_39539520     AAsi    C    T        0      0        2 
   9   chr9_39539520     AKia    C    T        0      0        2 
   9   chr9_39539520     AOna    C    T        0      0        2 
   9   chr9_39539520     ASom    C    T        0      0        2 
   9   chr9_39539520     HCab    C    T        1      2        2 
   9   chr9_39539520     HPrz    C    T        1      2        2 
   9   chr9_39539520     ZBoe    C    T        0      0        2 
   9   chr9_39539520     ZGre    C    T        0      0        2 
   9   chr9_39539520     ZHar    C    T        0      0        2 
   9   chr9_39539520   Sample    C    T        0      0        2 
   9   chr9_39540929     AAsi    C    T        0      0        2 
   9   chr9_39540929     AKia    C    T        0      0        2 
   9   chr9_39540929     AOna    C    T        0      0        2 
   9   chr9_39540929     ASom    C    T        0      0        2 
   9   chr9_39540929     HCab    C    T        1      2        2 
   9   chr9_39540929     HPrz    C    T        1      2        2 
   9   chr9_39540929     ZBoe    C    T        0      0        2 
   9   chr9_39540929     ZGre    C    T        0      0        2 
   9   chr9_39540929     ZHar    C    T        0      0        2 
   9   chr9_39540929   Sample    C    T        0      0        2 
   9   chr9_39551738     AAsi    T    C        0      0        2 
   9   chr9_39551738     AKia    T    C        0      0        2 
   9   chr9_39551738     AOna    T    C        0      0        2 
   9   chr9_39551738     ASom    T    C        0      0        2 
   9   chr9_39551738     HCab    T    C        0      0        2 
   9   chr9_39551738     HPrz    T    C        0      0        2 
   9   chr9_39551738     ZBoe    T    C        1      2        2 
   9   chr9_39551738     ZGre    T    C        0      0        2 
   9   chr9_39551738     ZHar    T    C        0      0        2 
   9   chr9_39551738   Sample    T    C        0      0        2 
   9   chr9_39554098     AAsi    C    G        0      0        2 
   9   chr9_39554098     AKia    C    G        0      0        2 
   9   chr9_39554098     AOna    C    G        0      0        2 
   9   chr9_39554098     ASom    C    G        0      0        2 
   9   chr9_39554098     HCab    C    G        1      2        2 
   9   chr9_39554098     HPrz    C    G        1      2        2 
   9   chr9_39554098     ZBoe    C    G        0      0        2 
   9   chr9_39554098     ZGre    C    G        0      0        2 
   9   chr9_39554098     ZHar    C    G        0      0        2 
   9   chr9_39554098   Sample    C    G        0      0        2 
   9   chr9_39562159     AAsi    G    C        0      0        2 
   9   chr9_39562159     AKia    G    C        0      0        2 
   9   chr9_39562159     AOna    G    C        0      0        2 
   9   chr9_39562159     ASom    G    C        0      0        2 
   9   chr9_39562159     HCab    G    C        0      0        2 
   9   chr9_39562159     HPrz    G    C        1      2        2 
   9   chr9_39562159     ZBoe    G    C        0      0        2 
   9   chr9_39562159     ZGre    G    C        0      0        2 
   9   chr9_39562159     ZHar    G    C        0      0        2 
   9   chr9_39562159   Sample    G    C        0      0        2 
   9   chr9_39599878     AAsi    C    T        0      0        2 
   9   chr9_39599878     AKia    C    T        0      0        2 
   9   chr9_39599878     AOna    C    T      0.5      1        2 
   9   chr9_39599878     ASom    C    T        0      0        2 
   9   chr9_39599878     HCab    C    T        0      0        2 
   9   chr9_39599878     HPrz    C    T        0      0        2 
   9   chr9_39599878     ZBoe    C    T        0      0        2 
   9   chr9_39599878     ZGre    C    T        0      0        2 
   9   chr9_39599878     ZHar    C    T        0      0        2 
   9   chr9_39599878   Sample    C    T        0      0        2 
   9   chr9_39602276     AAsi    G    T        0      0        2 
   9   chr9_39602276     AKia    G    T        0      0        2 
   9   chr9_39602276     AOna    G    T        0      0        2 
   9   chr9_39602276     ASom    G    T      0.5      1        2 
   9   chr9_39602276     HCab    G    T        0      0        2 
   9   chr9_39602276     HPrz    G    T        0      0        2 
   9   chr9_39602276     ZBoe    G    T        0      0        2 
   9   chr9_39602276     ZGre    G    T        0      0        2 
   9   chr9_39602276     ZHar    G    T        0      0        2 
   9   chr9_39602276   Sample    G    T        0      0        2 
   9   chr9_39613361     AAsi    G    T        0      0        2 
   9   chr9_39613361     AKia    G    T        0      0        2 
   9   chr9_39613361     AOna    G    T        0      0        2 
   9   chr9_39613361     ASom    G    T        0      0        2 
   9   chr9_39613361     HCab    G    T        0      0        2 
   9   chr9_39613361     HPrz    G    T        0      0        2 
   9   chr9_39613361     ZBoe    G    T        0      0        2 
   9   chr9_39613361     ZGre    G    T        0      0        2 
   9   chr9_39613361     ZHar    G    T        1      2        2 
   9   chr9_39613361   Sample    G    T        0      0        2 
   9   chr9_39613639     AAsi    G    C        0      0        2 
   9   chr9_39613639     AKia    G    C        0      0        2 
   9   chr9_39613639     AOna    G    C        0      0        2 
   9   chr9_39613639     ASom    G    C        0      0        2 
   9   chr9_39613639     HCab    G    C        0      0        2 
   9   chr9_39613639     HPrz    G    C        0      0        2 
   9   chr9_39613639     ZBoe    G    C        0      0        2 
   9   chr9_39613639     ZGre    G    C        0      0        2 
   9   chr9_39613639     ZHar    G    C        1      2        2 
   9   chr9_39613639   Sample    G    C        0      0        2 
   9   chr9_39614604     AAsi    T    C        0      0        2 
   9   chr9_39614604     AKia    T    C        1      2        2 
   9   chr9_39614604     AOna    T    C        1      2        2 
   9   chr9_39614604     ASom    T    C        0      0        2 
   9   chr9_39614604     HCab    T    C        0      0        2 
   9   chr9_39614604     HPrz    T    C        0      0        2 
   9   chr9_39614604     ZBoe    T    C        0      0        2 
   9   chr9_39614604     ZGre    T    C        0      0        2 
   9   chr9_39614604     ZHar    T    C        0      0        2 
   9   chr9_39614604   Sample    T    C        0      0        2 
   9   chr9_39622778     AAsi    G    A        0      0        2 
   9   chr9_39622778     AKia    G    A        0      0        2 
   9   chr9_39622778     AOna    G    A        0      0        2 
   9   chr9_39622778     ASom    G    A        0      0        2 
   9   chr9_39622778     HCab    G    A        0      0        2 
   9   chr9_39622778     HPrz    G    A        0      0        2 
   9   chr9_39622778     ZBoe    G    A        0      0        2 
   9   chr9_39622778     ZGre    G    A        0      0        2 
   9   chr9_39622778     ZHar    G    A        1      2        2 
   9   chr9_39622778   Sample    G    A        0      0        2 
   9   chr9_39643111     AAsi    C    T        0      0        2 
   9   chr9_39643111     AKia    C    T        0      0        2 
   9   chr9_39643111     AOna    C    T        0      0        2 
   9   chr9_39643111     ASom    C    T        0      0        2 
   9   chr9_39643111     HCab    C    T        1      2        2 
   9   chr9_39643111     HPrz    C    T        1      2        2 
   9   chr9_39643111     ZBoe    C    T        0      0        2 
   9   chr9_39643111     ZGre    C    T        0      0        2 
   9   chr9_39643111     ZHar    C    T        0      0        2 
   9   chr9_39643111   Sample    C    T        0      0        2 
   9   chr9_39647408     AAsi    C    T        0      0        2 
   9   chr9_39647408     AKia    C    T        0      0        2 
   9   chr9_39647408     AOna    C    T        0      0        2 
   9   chr9_39647408     ASom    C    T        0      0        2 
   9   chr9_39647408     HCab    C    T        0      0        2 
   9   chr9_39647408     HPrz    C    T        0      0        2 
   9   chr9_39647408     ZBoe    C    T        0      0        2 
   9   chr9_39647408     ZGre    C    T        0      0        2 
   9   chr9_39647408     ZHar    C    T        1      2        2 
   9   chr9_39647408   Sample    C    T        0      0        2 
   9   chr9_39647536     AAsi    C    A        0      0        2 
   9   chr9_39647536     AKia    C    A        0      0        2 
   9   chr9_39647536     AOna    C    A        0      0        2 
   9   chr9_39647536     ASom    C    A        0      0        2 
   9   chr9_39647536     HCab    C    A        0      0        2 
   9   chr9_39647536     HPrz    C    A        0      0        2 
   9   chr9_39647536     ZBoe    C    A        0      0        2 
   9   chr9_39647536     ZGre    C    A        1      2        2 
   9   chr9_39647536     ZHar    C    A        0      0        2 
   9   chr9_39647536   Sample    C    A        0      0        2 
   9   chr9_39661046     AAsi    A    G        0      0        2 
   9   chr9_39661046     AKia    A    G        0      0        2 
   9   chr9_39661046     AOna    A    G        0      0        2 
   9   chr9_39661046     ASom    A    G        1      2        2 
   9   chr9_39661046     HCab    A    G        0      0        2 
   9   chr9_39661046     HPrz    A    G        0      0        2 
   9   chr9_39661046     ZBoe    A    G        0      0        2 
   9   chr9_39661046     ZGre    A    G        0      0        2 
   9   chr9_39661046     ZHar    A    G        0      0        2 
   9   chr9_39661046   Sample    A    G        0      0        2 
   9   chr9_39664713     AAsi    C    A        0      0        2 
   9   chr9_39664713     AKia    C    A        1      2        2 
   9   chr9_39664713     AOna    C    A        1      2        2 
   9   chr9_39664713     ASom    C    A        0      0        2 
   9   chr9_39664713     HCab    C    A        0      0        2 
   9   chr9_39664713     HPrz    C    A        0      0        2 
   9   chr9_39664713     ZBoe    C    A        0      0        2 
   9   chr9_39664713     ZGre    C    A        0      0        2 
   9   chr9_39664713     ZHar    C    A        0      0        2 
   9   chr9_39664713   Sample    C    A        0      0        2 
   9   chr9_39668221     AAsi    A    G        0      0        2 
   9   chr9_39668221     AKia    A    G        0      0        2 
   9   chr9_39668221     AOna    A    G        0      0        2 
   9   chr9_39668221     ASom    A    G        0      0        2 
   9   chr9_39668221     HCab    A    G        0      0        2 
   9   chr9_39668221     HPrz    A    G        0      0        2 
   9   chr9_39668221     ZBoe    A    G        0      0        2 
   9   chr9_39668221     ZGre    A    G        1      2        2 
   9   chr9_39668221     ZHar    A    G        0      0        2 
   9   chr9_39668221   Sample    A    G        0      0        2 
   9   chr9_39683167     AAsi    A    G        0      0        2 
   9   chr9_39683167     AKia    A    G        1      2        2 
   9   chr9_39683167     AOna    A    G        1      2        2 
   9   chr9_39683167     ASom    A    G        0      0        2 
   9   chr9_39683167     HCab    A    G        0      0        2 
   9   chr9_39683167     HPrz    A    G        0      0        2 
   9   chr9_39683167     ZBoe    A    G        0      0        2 
   9   chr9_39683167     ZGre    A    G        0      0        2 
   9   chr9_39683167     ZHar    A    G        1      2        2 
   9   chr9_39683167   Sample    A    G        0      0        2 
   9   chr9_39684921     AAsi    G    T        0      0        2 
   9   chr9_39684921     AKia    G    T        0      0        2 
   9   chr9_39684921     AOna    G    T        0      0        2 
   9   chr9_39684921     ASom    G    T        0      0        2 
   9   chr9_39684921     HCab    G    T        1      2        2 
   9   chr9_39684921     HPrz    G    T        1      2        2 
   9   chr9_39684921     ZBoe    G    T        0      0        2 
   9   chr9_39684921     ZGre    G    T        0      0        2 
   9   chr9_39684921     ZHar    G    T        0      0        2 
   9   chr9_39684921   Sample    G    T        0      0        2 
   9   chr9_39686811     AAsi    C    A        0      0        2 
   9   chr9_39686811     AKia    C    A        0      0        2 
   9   chr9_39686811     AOna    C    A        0      0        2 
   9   chr9_39686811     ASom    C    A        0      0        2 
   9   chr9_39686811     HCab    C    A        0      0        2 
   9   chr9_39686811     HPrz    C    A        0      0        2 
   9   chr9_39686811     ZBoe    C    A        0      0        2 
   9   chr9_39686811     ZGre    C    A        1      2        2 
   9   chr9_39686811     ZHar    C    A        0      0        2 
   9   chr9_39686811   Sample    C    A        0      0        2 
   9   chr9_39692513     AAsi    A    G        0      0        2 
   9   chr9_39692513     AKia    A    G        0      0        2 
   9   chr9_39692513     AOna    A    G      0.5      1        2 
   9   chr9_39692513     ASom    A    G        0      0        2 
   9   chr9_39692513     HCab    A    G        0      0        2 
   9   chr9_39692513     HPrz    A    G        0      0        2 
   9   chr9_39692513     ZBoe    A    G        0      0        2 
   9   chr9_39692513     ZGre    A    G        0      0        2 
   9   chr9_39692513     ZHar    A    G        0      0        2 
   9   chr9_39692513   Sample    A    G        0      0        2 
   9   chr9_39704935     AAsi    A    G        0      0        2 
   9   chr9_39704935     AKia    A    G        0      0        2 
   9   chr9_39704935     AOna    A    G        0      0        2 
   9   chr9_39704935     ASom    A    G        0      0        2 
   9   chr9_39704935     HCab    A    G        0      0        2 
   9   chr9_39704935     HPrz    A    G        0      0        2 
   9   chr9_39704935     ZBoe    A    G      0.5      1        2 
   9   chr9_39704935     ZGre    A    G        0      0        2 
   9   chr9_39704935     ZHar    A    G        0      0        2 
   9   chr9_39704935   Sample    A    G        0      0        2 
   9   chr9_39708770     AAsi    T    A      0.5      1        2 
   9   chr9_39708770     AKia    T    A        0      0        2 
   9   chr9_39708770     AOna    T    A        0      0        2 
   9   chr9_39708770     ASom    T    A        0      0        2 
   9   chr9_39708770     HCab    T    A        0      0        2 
   9   chr9_39708770     HPrz    T    A        0      0        2 
   9   chr9_39708770     ZBoe    T    A        0      0        2 
   9   chr9_39708770     ZGre    T    A        0      0        2 
   9   chr9_39708770     ZHar    T    A        0      0        2 
   9   chr9_39708770   Sample    T    A        0      0        2 
   9   chr9_39709811     AAsi    G    A        0      0        2 
   9   chr9_39709811     AKia    G    A        1      2        2 
   9   chr9_39709811     AOna    G    A        0      0        2 
   9   chr9_39709811     ASom    G    A        0      0        2 
   9   chr9_39709811     HCab    G    A        0      0        2 
   9   chr9_39709811     HPrz    G    A        0      0        2 
   9   chr9_39709811     ZBoe    G    A        0      0        2 
   9   chr9_39709811     ZGre    G    A        0      0        2 
   9   chr9_39709811     ZHar    G    A        0      0        2 
   9   chr9_39709811   Sample    G    A        0      0        2 
   9   chr9_39715327     AAsi    C    A        0      0        2 
   9   chr9_39715327     AKia    C    A        0      0        2 
   9   chr9_39715327     AOna    C    A        0      0        2 
   9   chr9_39715327     ASom    C    A        0      0        2 
   9   chr9_39715327     HCab    C    A        1      2        2 
   9   chr9_39715327     HPrz    C    A        1      2        2 
   9   chr9_39715327     ZBoe    C    A        0      0        2 
   9   chr9_39715327     ZGre    C    A        0      0        2 
   9   chr9_39715327     ZHar    C    A        0      0        2 
   9   chr9_39715327   Sample    C    A        0      0        2 
   9   chr9_39718323     AAsi    A    G      0.5      1        2 
   9   chr9_39718323     AKia    A    G        0      0        2 
   9   chr9_39718323     AOna    A    G      0.5      1        2 
   9   chr9_39718323     ASom    A    G        0      0        2 
   9   chr9_39718323     HCab    A    G        0      0        2 
   9   chr9_39718323     HPrz    A    G        0      0        2 
   9   chr9_39718323     ZBoe    A    G        0      0        2 
   9   chr9_39718323     ZGre    A    G        0      0        2 
   9   chr9_39718323     ZHar    A    G        0      0        2 
   9   chr9_39718323   Sample    A    G        0      0        2 
   9   chr9_39718963     AAsi    G    T        0      0        2 
   9   chr9_39718963     AKia    G    T        0      0        2 
   9   chr9_39718963     AOna    G    T        0      0        2 
   9   chr9_39718963     ASom    G    T        0      0        2 
   9   chr9_39718963     HCab    G    T      0.5      1        2 
   9   chr9_39718963     HPrz    G    T        0      0        2 
   9   chr9_39718963     ZBoe    G    T        0      0        2 
   9   chr9_39718963     ZGre    G    T        0      0        2 
   9   chr9_39718963     ZHar    G    T        0      0        2 
   9   chr9_39718963   Sample    G    T        0      0        2 
   9   chr9_39720545     AAsi    C    T        0      0        2 
   9   chr9_39720545     AKia    C    T        0      0        2 
   9   chr9_39720545     AOna    C    T        0      0        2 
   9   chr9_39720545     ASom    C    T        0      0        2 
   9   chr9_39720545     HCab    C    T      0.5      1        2 
   9   chr9_39720545     HPrz    C    T        0      0        2 
   9   chr9_39720545     ZBoe    C    T        0      0        2 
   9   chr9_39720545     ZGre    C    T        0      0        2 
   9   chr9_39720545     ZHar    C    T        0      0        2 
   9   chr9_39720545   Sample    C    T        0      0        2 
   9   chr9_39721252     AAsi    G    A        0      0        2 
   9   chr9_39721252     AKia    G    A        0      0        2 
   9   chr9_39721252     AOna    G    A        0      0        2 
   9   chr9_39721252     ASom    G    A        0      0        2 
   9   chr9_39721252     HCab    G    A        0      0        2 
   9   chr9_39721252     HPrz    G    A        0      0        2 
   9   chr9_39721252     ZBoe    G    A      0.5      1        2 
   9   chr9_39721252     ZGre    G    A        0      0        2 
   9   chr9_39721252     ZHar    G    A        0      0        2 
   9   chr9_39721252   Sample    G    A        0      0        2 
   9   chr9_39723189     AAsi    A    G        0      0        2 
   9   chr9_39723189     AKia    A    G        0      0        2 
   9   chr9_39723189     AOna    A    G        0      0        2 
   9   chr9_39723189     ASom    A    G        0      0        2 
   9   chr9_39723189     HCab    A    G        0      0        2 
   9   chr9_39723189     HPrz    A    G        1      2        2 
   9   chr9_39723189     ZBoe    A    G        0      0        2 
   9   chr9_39723189     ZGre    A    G        0      0        2 
   9   chr9_39723189     ZHar    A    G        0      0        2 
   9   chr9_39723189   Sample    A    G        0      0        2 
   9   chr9_39725495     AAsi    A    C        0      0        2 
   9   chr9_39725495     AKia    A    C        0      0        2 
   9   chr9_39725495     AOna    A    C        0      0        2 
   9   chr9_39725495     ASom    A    C        0      0        2 
   9   chr9_39725495     HCab    A    C        1      2        2 
   9   chr9_39725495     HPrz    A    C        1      2        2 
   9   chr9_39725495     ZBoe    A    C        0      0        2 
   9   chr9_39725495     ZGre    A    C        0      0        2 
   9   chr9_39725495     ZHar    A    C        0      0        2 
   9   chr9_39725495   Sample    A    C        0      0        2 
   9   chr9_39730973     AAsi    T    G        0      0        2 
   9   chr9_39730973     AKia    T    G        0      0        2 
   9   chr9_39730973     AOna    T    G        0      0        2 
   9   chr9_39730973     ASom    T    G        0      0        2 
   9   chr9_39730973     HCab    T    G        0      0        2 
   9   chr9_39730973     HPrz    T    G        0      0        2 
   9   chr9_39730973     ZBoe    T    G      0.5      1        2 
   9   chr9_39730973     ZGre    T    G        0      0        2 
   9   chr9_39730973     ZHar    T    G        0      0        2 
   9   chr9_39730973   Sample    T    G        0      0        2 
   9   chr9_39731473     AAsi    A    C        0      0        2 
   9   chr9_39731473     AKia    A    C        0      0        2 
   9   chr9_39731473     AOna    A    C        0      0        2 
   9   chr9_39731473     ASom    A    C        0      0        2 
   9   chr9_39731473     HCab    A    C        1      2        2 
   9   chr9_39731473     HPrz    A    C        1      2        2 
   9   chr9_39731473     ZBoe    A    C        0      0        2 
   9   chr9_39731473     ZGre    A    C        0      0        2 
   9   chr9_39731473     ZHar    A    C        0      0        2 
   9   chr9_39731473   Sample    A    C        0      0        2 
   9   chr9_39735098     AAsi    A    G        0      0        2 
   9   chr9_39735098     AKia    A    G        1      2        2 
   9   chr9_39735098     AOna    A    G        0      0        2 
   9   chr9_39735098     ASom    A    G        0      0        2 
   9   chr9_39735098     HCab    A    G        0      0        2 
   9   chr9_39735098     HPrz    A    G        0      0        2 
   9   chr9_39735098     ZBoe    A    G        0      0        2 
   9   chr9_39735098     ZGre    A    G        0      0        2 
   9   chr9_39735098     ZHar    A    G        0      0        2 
   9   chr9_39735098   Sample    A    G        0      0        2 
   9   chr9_39736437     AAsi    G    A        0      0        2 
   9   chr9_39736437     AKia    G    A        0      0        2 
   9   chr9_39736437     AOna    G    A        0      0        2 
   9   chr9_39736437     ASom    G    A      0.5      1        2 
   9   chr9_39736437     HCab    G    A        0      0        2 
   9   chr9_39736437     HPrz    G    A        0      0        2 
   9   chr9_39736437     ZBoe    G    A        0      0        2 
   9   chr9_39736437     ZGre    G    A        0      0        2 
   9   chr9_39736437     ZHar    G    A        0      0        2 
   9   chr9_39736437   Sample    G    A        0      0        2 
   9   chr9_39742596     AAsi    C    T        0      0        2 
   9   chr9_39742596     AKia    C    T        1      2        2 
   9   chr9_39742596     AOna    C    T        0      0        2 
   9   chr9_39742596     ASom    C    T        0      0        2 
   9   chr9_39742596     HCab    C    T        0      0        2 
   9   chr9_39742596     HPrz    C    T        0      0        2 
   9   chr9_39742596     ZBoe    C    T        0      0        2 
   9   chr9_39742596     ZGre    C    T        0      0        2 
   9   chr9_39742596     ZHar    C    T        0      0        2 
   9   chr9_39742596   Sample    C    T        0      0        2 
   9   chr9_39743468     AAsi    C    G        0      0        2 
   9   chr9_39743468     AKia    C    G        0      0        2 
   9   chr9_39743468     AOna    C    G        0      0        2 
   9   chr9_39743468     ASom    C    G        0      0        2 
   9   chr9_39743468     HCab    C    G        1      2        2 
   9   chr9_39743468     HPrz    C    G        1      2        2 
   9   chr9_39743468     ZBoe    C    G        0      0        2 
   9   chr9_39743468     ZGre    C    G        0      0        2 
   9   chr9_39743468     ZHar    C    G        0      0        2 
   9   chr9_39743468   Sample    C    G        0      0        2 
   9   chr9_39745007     AAsi    G    C        0      0        2 
   9   chr9_39745007     AKia    G    C        0      0        2 
   9   chr9_39745007     AOna    G    C      0.5      1        2 
   9   chr9_39745007     ASom    G    C        0      0        2 
   9   chr9_39745007     HCab    G    C        0      0        2 
   9   chr9_39745007     HPrz    G    C        0      0        2 
   9   chr9_39745007     ZBoe    G    C        0      0        2 
   9   chr9_39745007     ZGre    G    C        0      0        2 
   9   chr9_39745007     ZHar    G    C        0      0        2 
   9   chr9_39745007   Sample    G    C        0      0        2 
   9   chr9_39747047     AAsi    A    G        0      0        2 
   9   chr9_39747047     AKia    A    G        0      0        2 
   9   chr9_39747047     AOna    A    G        0      0        2 
   9   chr9_39747047     ASom    A    G        0      0        2 
   9   chr9_39747047     HCab    A    G      0.5      1        2 
   9   chr9_39747047     HPrz    A    G        1      2        2 
   9   chr9_39747047     ZBoe    A    G        0      0        2 
   9   chr9_39747047     ZGre    A    G        0      0        2 
   9   chr9_39747047     ZHar    A    G        0      0        2 
   9   chr9_39747047   Sample    A    G        0      0        2 
   9   chr9_39747060     AAsi    T    C        0      0        2 
   9   chr9_39747060     AKia    T    C        1      2        2 
   9   chr9_39747060     AOna    T    C      0.5      1        2 
   9   chr9_39747060     ASom    T    C        0      0        2 
   9   chr9_39747060     HCab    T    C        0      0        2 
   9   chr9_39747060     HPrz    T    C        0      0        2 
   9   chr9_39747060     ZBoe    T    C        0      0        2 
   9   chr9_39747060     ZGre    T    C        0      0        2 
   9   chr9_39747060     ZHar    T    C        0      0        2 
   9   chr9_39747060   Sample    T    C        0      0        2 
   9   chr9_39748827     AAsi    A    G        0      0        2 
   9   chr9_39748827     AKia    A    G        0      0        2 
   9   chr9_39748827     AOna    A    G        0      0        2 
   9   chr9_39748827     ASom    A    G        0      0        2 
   9   chr9_39748827     HCab    A    G        1      2        2 
   9   chr9_39748827     HPrz    A    G        1      2        2 
   9   chr9_39748827     ZBoe    A    G        0      0        2 
   9   chr9_39748827     ZGre    A    G        0      0        2 
   9   chr9_39748827     ZHar    A    G        0      0        2 
   9   chr9_39748827   Sample    A    G        0      0        2 
   9   chr9_39758003     AAsi    G    A        0      0        2 
   9   chr9_39758003     AKia    G    A        0      0        2 
   9   chr9_39758003     AOna    G    A        0      0        2 
   9   chr9_39758003     ASom    G    A        0      0        2 
   9   chr9_39758003     HCab    G    A      0.5      1        2 
   9   chr9_39758003     HPrz    G    A        1      2        2 
   9   chr9_39758003     ZBoe    G    A        0      0        2 
   9   chr9_39758003     ZGre    G    A        0      0        2 
   9   chr9_39758003     ZHar    G    A        0      0        2 
   9   chr9_39758003   Sample    G    A        0      0        2 
   9   chr9_39759502     AAsi    C    A        0      0        2 
   9   chr9_39759502     AKia    C    A        1      2        2 
   9   chr9_39759502     AOna    C    A        0      0        2 
   9   chr9_39759502     ASom    C    A        0      0        2 
   9   chr9_39759502     HCab    C    A        0      0        2 
   9   chr9_39759502     HPrz    C    A        0      0        2 
   9   chr9_39759502     ZBoe    C    A        0      0        2 
   9   chr9_39759502     ZGre    C    A        0      0        2 
   9   chr9_39759502     ZHar    C    A        0      0        2 
   9   chr9_39759502   Sample    C    A        0      0        2 
   9   chr9_39764203     AAsi    A    G        0      0        2 
   9   chr9_39764203     AKia    A    G        0      0        2 
   9   chr9_39764203     AOna    A    G      0.5      1        2 
   9   chr9_39764203     ASom    A    G        0      0        2 
   9   chr9_39764203     HCab    A    G        0      0        2 
   9   chr9_39764203     HPrz    A    G        0      0        2 
   9   chr9_39764203     ZBoe    A    G        0      0        2 
   9   chr9_39764203     ZGre    A    G        0      0        2 
   9   chr9_39764203     ZHar    A    G        0      0        2 
   9   chr9_39764203   Sample    A    G        0      0        2 
   9   chr9_39769678     AAsi    C    T        0      0        2 
   9   chr9_39769678     AKia    C    T        0      0        2 
   9   chr9_39769678     AOna    C    T        0      0        2 
   9   chr9_39769678     ASom    C    T        0      0        2 
   9   chr9_39769678     HCab    C    T        1      2        2 
   9   chr9_39769678     HPrz    C    T        1      2        2 
   9   chr9_39769678     ZBoe    C    T        0      0        2 
   9   chr9_39769678     ZGre    C    T        0      0        2 
   9   chr9_39769678     ZHar    C    T        0      0        2 
   9   chr9_39769678   Sample    C    T        0      0        2 
   9   chr9_39771961     AAsi    A    G        0      0        2 
   9   chr9_39771961     AKia    A    G        0      0        2 
   9   chr9_39771961     AOna    A    G        0      0        2 
   9   chr9_39771961     ASom    A    G        1      2        2 
   9   chr9_39771961     HCab    A    G        0      0        2 
   9   chr9_39771961     HPrz    A    G        0      0        2 
   9   chr9_39771961     ZBoe    A    G        0      0        2 
   9   chr9_39771961     ZGre    A    G        0      0        2 
   9   chr9_39771961     ZHar    A    G        0      0        2 
   9   chr9_39771961   Sample    A    G        0      0        2 
   9   chr9_39772450     AAsi    A    G        1      2        2 
   9   chr9_39772450     AKia    A    G        0      0        2 
   9   chr9_39772450     AOna    A    G        0      0        2 
   9   chr9_39772450     ASom    A    G        0      0        2 
   9   chr9_39772450     HCab    A    G      0.5      1        2 
   9   chr9_39772450     HPrz    A    G        0      0        2 
   9   chr9_39772450     ZBoe    A    G        0      0        2 
   9   chr9_39772450     ZGre    A    G        0      0        2 
   9   chr9_39772450     ZHar    A    G        0      0        2 
   9   chr9_39772450   Sample    A    G        1      2        2 
   9   chr9_39775579     AAsi    C    T        0      0        2 
   9   chr9_39775579     AKia    C    T        0      0        2 
   9   chr9_39775579     AOna    C    T      0.5      1        2 
   9   chr9_39775579     ASom    C    T        0      0        2 
   9   chr9_39775579     HCab    C    T        0      0        2 
   9   chr9_39775579     HPrz    C    T        0      0        2 
   9   chr9_39775579     ZBoe    C    T        0      0        2 
   9   chr9_39775579     ZGre    C    T        0      0        2 
   9   chr9_39775579     ZHar    C    T        0      0        2 
   9   chr9_39775579   Sample    C    T        0      0        2 
   9   chr9_39778742     AAsi    T    G        0      0        2 
   9   chr9_39778742     AKia    T    G        0      0        2 
   9   chr9_39778742     AOna    T    G        0      0        2 
   9   chr9_39778742     ASom    T    G        0      0        2 
   9   chr9_39778742     HCab    T    G        0      0        2 
   9   chr9_39778742     HPrz    T    G        1      2        2 
   9   chr9_39778742     ZBoe    T    G        0      0        2 
   9   chr9_39778742     ZGre    T    G        0      0        2 
   9   chr9_39778742     ZHar    T    G        0      0        2 
   9   chr9_39778742   Sample    T    G        0      0        2 
   9   chr9_39782738     AAsi    A    G        0      0        2 
   9   chr9_39782738     AKia    A    G        0      0        2 
   9   chr9_39782738     AOna    A    G        0      0        2 
   9   chr9_39782738     ASom    A    G        0      0        2 
   9   chr9_39782738     HCab    A    G        1      2        2 
   9   chr9_39782738     HPrz    A    G        1      2        2 
   9   chr9_39782738     ZBoe    A    G        0      0        2 
   9   chr9_39782738     ZGre    A    G        0      0        2 
   9   chr9_39782738     ZHar    A    G        0      0        2 
   9   chr9_39782738   Sample    A    G        0      0        2 
   9   chr9_39796323     AAsi    G    A        0      0        2 
   9   chr9_39796323     AKia    G    A        0      0        2 
   9   chr9_39796323     AOna    G    A        0      0        2 
   9   chr9_39796323     ASom    G    A        0      0        2 
   9   chr9_39796323     HCab    G    A        0      0        2 
   9   chr9_39796323     HPrz    G    A        1      2        2 
   9   chr9_39796323     ZBoe    G    A        0      0        2 
   9   chr9_39796323     ZGre    G    A        0      0        2 
   9   chr9_39796323     ZHar    G    A        0      0        2 
   9   chr9_39796323   Sample    G    A        0      0        2 
   9   chr9_39796977     AAsi    T    C        0      0        2 
   9   chr9_39796977     AKia    T    C        1      2        2 
   9   chr9_39796977     AOna    T    C      0.5      1        2 
   9   chr9_39796977     ASom    T    C        0      0        2 
   9   chr9_39796977     HCab    T    C        0      0        2 
   9   chr9_39796977     HPrz    T    C        0      0        2 
   9   chr9_39796977     ZBoe    T    C        0      0        2 
   9   chr9_39796977     ZGre    T    C        0      0        2 
   9   chr9_39796977     ZHar    T    C        0      0        2 
   9   chr9_39796977   Sample    T    C        0      0        2 
   9   chr9_39798111     AAsi    C    A        0      0        2 
   9   chr9_39798111     AKia    C    A        0      0        2 
   9   chr9_39798111     AOna    C    A        0      0        2 
   9   chr9_39798111     ASom    C    A        0      0        2 
   9   chr9_39798111     HCab    C    A        0      0        2 
   9   chr9_39798111     HPrz    C    A        0      0        2 
   9   chr9_39798111     ZBoe    C    A        1      2        2 
   9   chr9_39798111     ZGre    C    A        1      2        2 
   9   chr9_39798111     ZHar    C    A        0      0        2 
   9   chr9_39798111   Sample    C    A        0      0        2 
   9   chr9_39798197     AAsi    T    C        0      0        2 
   9   chr9_39798197     AKia    T    C        0      0        2 
   9   chr9_39798197     AOna    T    C        0      0        2 
   9   chr9_39798197     ASom    T    C        0      0        2 
   9   chr9_39798197     HCab    T    C        0      0        2 
   9   chr9_39798197     HPrz    T    C        0      0        2 
   9   chr9_39798197     ZBoe    T    C        1      2        2 
   9   chr9_39798197     ZGre    T    C        1      2        2 
   9   chr9_39798197     ZHar    T    C        0      0        2 
   9   chr9_39798197   Sample    T    C        0      0        2 
   9   chr9_39798459     AAsi    T    C        0      0        2 
   9   chr9_39798459     AKia    T    C        0      0        2 
   9   chr9_39798459     AOna    T    C        0      0        2 
   9   chr9_39798459     ASom    T    C        1      2        2 
   9   chr9_39798459     HCab    T    C        0      0        2 
   9   chr9_39798459     HPrz    T    C        0      0        2 
   9   chr9_39798459     ZBoe    T    C        0      0        2 
   9   chr9_39798459     ZGre    T    C        0      0        2 
   9   chr9_39798459     ZHar    T    C        0      0        2 
   9   chr9_39798459   Sample    T    C        0      0        2 
   9   chr9_39800005     AAsi    C    T        0      0        2 
   9   chr9_39800005     AKia    C    T        0      0        2 
   9   chr9_39800005     AOna    C    T      0.5      1        2 
   9   chr9_39800005     ASom    C    T        0      0        2 
   9   chr9_39800005     HCab    C    T        0      0        2 
   9   chr9_39800005     HPrz    C    T        0      0        2 
   9   chr9_39800005     ZBoe    C    T        0      0        2 
   9   chr9_39800005     ZGre    C    T        0      0        2 
   9   chr9_39800005     ZHar    C    T        0      0        2 
   9   chr9_39800005   Sample    C    T        0      0        2 
   9   chr9_39804229     AAsi    G    C        0      0        2 
   9   chr9_39804229     AKia    G    C        0      0        2 
   9   chr9_39804229     AOna    G    C        0      0        2 
   9   chr9_39804229     ASom    G    C        0      0        2 
   9   chr9_39804229     HCab    G    C        0      0        2 
   9   chr9_39804229     HPrz    G    C        0      0        2 
   9   chr9_39804229     ZBoe    G    C        0      0        2 
   9   chr9_39804229     ZGre    G    C        1      2        2 
   9   chr9_39804229     ZHar    G    C        0      0        2 
   9   chr9_39804229   Sample    G    C        0      0        2 
   9   chr9_39834884     AAsi    C    T        0      0        2 
   9   chr9_39834884     AKia    C    T        0      0        2 
   9   chr9_39834884     AOna    C    T        0      0        2 
   9   chr9_39834884     ASom    C    T        0      0        2 
   9   chr9_39834884     HCab    C    T      0.5      1        2 
   9   chr9_39834884     HPrz    C    T        0      0        2 
   9   chr9_39834884     ZBoe    C    T        0      0        2 
   9   chr9_39834884     ZGre    C    T        0      0        2 
   9   chr9_39834884     ZHar    C    T        0      0        2 
   9   chr9_39834884   Sample    C    T        0      0        2 
   9   chr9_39836840     AAsi    A    G        0      0        2 
   9   chr9_39836840     AKia    A    G        0      0        2 
   9   chr9_39836840     AOna    A    G        0      0        2 
   9   chr9_39836840     ASom    A    G        0      0        2 
   9   chr9_39836840     HCab    A    G      0.5      1        2 
   9   chr9_39836840     HPrz    A    G        0      0        2 
   9   chr9_39836840     ZBoe    A    G        0      0        2 
   9   chr9_39836840     ZGre    A    G        0      0        2 
   9   chr9_39836840     ZHar    A    G        0      0        2 
   9   chr9_39836840   Sample    A    G        0      0        2 
   9   chr9_39848228     AAsi    T    C        0      0        2 
   9   chr9_39848228     AKia    T    C        0      0        2 
   9   chr9_39848228     AOna    T    C      0.5      1        2 
   9   chr9_39848228     ASom    T    C        0      0        2 
   9   chr9_39848228     HCab    T    C        0      0        2 
   9   chr9_39848228     HPrz    T    C        0      0        2 
   9   chr9_39848228     ZBoe    T    C        0      0        2 
   9   chr9_39848228     ZGre    T    C        0      0        2 
   9   chr9_39848228     ZHar    T    C        0      0        2 
   9   chr9_39848228   Sample    T    C        0      0        2 
   9   chr9_39849965     AAsi    G    A        1      2        2 
   9   chr9_39849965     AKia    G    A        0      0        2 
   9   chr9_39849965     AOna    G    A        0      0        2 
   9   chr9_39849965     ASom    G    A        1      2        2 
   9   chr9_39849965     HCab    G    A        0      0        2 
   9   chr9_39849965     HPrz    G    A        0      0        2 
   9   chr9_39849965     ZBoe    G    A        0      0        2 
   9   chr9_39849965     ZGre    G    A        0      0        2 
   9   chr9_39849965     ZHar    G    A        0      0        2 
   9   chr9_39849965   Sample    G    A        1      2        2 
   9   chr9_39849967     AAsi    T    C        0      0        2 
   9   chr9_39849967     AKia    T    C        1      2        2 
   9   chr9_39849967     AOna    T    C      0.5      1        2 
   9   chr9_39849967     ASom    T    C        0      0        2 
   9   chr9_39849967     HCab    T    C        0      0        2 
   9   chr9_39849967     HPrz    T    C        0      0        2 
   9   chr9_39849967     ZBoe    T    C        0      0        2 
   9   chr9_39849967     ZGre    T    C        0      0        2 
   9   chr9_39849967     ZHar    T    C        0      0        2 
   9   chr9_39849967   Sample    T    C        0      0        2 
   9   chr9_39852733     AAsi    A    T        0      0        2 
   9   chr9_39852733     AKia    A    T        0      0        2 
   9   chr9_39852733     AOna    A    T        0      0        2 
   9   chr9_39852733     ASom    A    T        0      0        2 
   9   chr9_39852733     HCab    A    T        1      2        2 
   9   chr9_39852733     HPrz    A    T        1      2        2 
   9   chr9_39852733     ZBoe    A    T        0      0        2 
   9   chr9_39852733     ZGre    A    T        0      0        2 
   9   chr9_39852733     ZHar    A    T        0      0        2 
   9   chr9_39852733   Sample    A    T        0      0        2 
   9   chr9_39857687     AAsi    G    A        0      0        2 
   9   chr9_39857687     AKia    G    A        0      0        2 
   9   chr9_39857687     AOna    G    A        0      0        2 
   9   chr9_39857687     ASom    G    A        0      0        2 
   9   chr9_39857687     HCab    G    A        0      0        2 
   9   chr9_39857687     HPrz    G    A        0      0        2 
   9   chr9_39857687     ZBoe    G    A        0      0        2 
   9   chr9_39857687     ZGre    G    A        1      2        2 
   9   chr9_39857687     ZHar    G    A        0      0        2 
   9   chr9_39857687   Sample    G    A        0      0        2 
   9   chr9_39869987     AAsi    A    G        0      0        2 
   9   chr9_39869987     AKia    A    G        0      0        2 
   9   chr9_39869987     AOna    A    G        0      0        2 
   9   chr9_39869987     ASom    A    G        0      0        2 
   9   chr9_39869987     HCab    A    G      0.5      1        2 
   9   chr9_39869987     HPrz    A    G        0      0        2 
   9   chr9_39869987     ZBoe    A    G        0      0        2 
   9   chr9_39869987     ZGre    A    G        0      0        2 
   9   chr9_39869987     ZHar    A    G        0      0        2 
   9   chr9_39869987   Sample    A    G        0      0        2 
   9   chr9_39874922     AAsi    T    C        0      0        2 
   9   chr9_39874922     AKia    T    C        0      0        2 
   9   chr9_39874922     AOna    T    C        0      0        2 
   9   chr9_39874922     ASom    T    C        0      0        2 
   9   chr9_39874922     HCab    T    C        1      2        2 
   9   chr9_39874922     HPrz    T    C        1      2        2 
   9   chr9_39874922     ZBoe    T    C        0      0        2 
   9   chr9_39874922     ZGre    T    C        0      0        2 
   9   chr9_39874922     ZHar    T    C        0      0        2 
   9   chr9_39874922   Sample    T    C        0      0        2 
   9   chr9_39875649     AAsi    C    T        0      0        2 
   9   chr9_39875649     AKia    C    T        0      0        2 
   9   chr9_39875649     AOna    C    T        0      0        2 
   9   chr9_39875649     ASom    C    T        0      0        2 
   9   chr9_39875649     HCab    C    T        0      0        2 
   9   chr9_39875649     HPrz    C    T        0      0        2 
   9   chr9_39875649     ZBoe    C    T        1      2        2 
   9   chr9_39875649     ZGre    C    T        0      0        2 
   9   chr9_39875649     ZHar    C    T        0      0        2 
   9   chr9_39875649   Sample    C    T        0      0        2 
   9   chr9_39878955     AAsi    G    A        0      0        2 
   9   chr9_39878955     AKia    G    A        0      0        2 
   9   chr9_39878955     AOna    G    A        0      0        2 
   9   chr9_39878955     ASom    G    A        0      0        2 
   9   chr9_39878955     HCab    G    A        1      2        2 
   9   chr9_39878955     HPrz    G    A        1      2        2 
   9   chr9_39878955     ZBoe    G    A        0      0        2 
   9   chr9_39878955     ZGre    G    A        0      0        2 
   9   chr9_39878955     ZHar    G    A        0      0        2 
   9   chr9_39878955   Sample    G    A        0      0        2 
   9   chr9_39883685     AAsi    T    C        0      0        2 
   9   chr9_39883685     AKia    T    C        0      0        2 
   9   chr9_39883685     AOna    T    C        0      0        2 
   9   chr9_39883685     ASom    T    C        0      0        2 
   9   chr9_39883685     HCab    T    C        0      0        2 
   9   chr9_39883685     HPrz    T    C        1      2        2 
   9   chr9_39883685     ZBoe    T    C        0      0        2 
   9   chr9_39883685     ZGre    T    C        0      0        2 
   9   chr9_39883685     ZHar    T    C        0      0        2 
   9   chr9_39883685   Sample    T    C        0      0        2 
   9   chr9_39888836     AAsi    C    G        0      0        2 
   9   chr9_39888836     AKia    C    G        0      0        2 
   9   chr9_39888836     AOna    C    G        0      0        2 
   9   chr9_39888836     ASom    C    G        0      0        2 
   9   chr9_39888836     HCab    C    G      0.5      1        2 
   9   chr9_39888836     HPrz    C    G        0      0        2 
   9   chr9_39888836     ZBoe    C    G        0      0        2 
   9   chr9_39888836     ZGre    C    G        0      0        2 
   9   chr9_39888836     ZHar    C    G        0      0        2 
   9   chr9_39888836   Sample    C    G        0      0        2 
   9   chr9_39894032     AAsi    A    G        0      0        2 
   9   chr9_39894032     AKia    A    G        0      0        2 
   9   chr9_39894032     AOna    A    G        0      0        2 
   9   chr9_39894032     ASom    A    G        0      0        2 
   9   chr9_39894032     HCab    A    G        1      2        2 
   9   chr9_39894032     HPrz    A    G        1      2        2 
   9   chr9_39894032     ZBoe    A    G        0      0        2 
   9   chr9_39894032     ZGre    A    G        0      0        2 
   9   chr9_39894032     ZHar    A    G        0      0        2 
   9   chr9_39894032   Sample    A    G        0      0        2 
   9   chr9_39896625     AAsi    G    A      0.5      1        2 
   9   chr9_39896625     AKia    G    A        0      0        2 
   9   chr9_39896625     AOna    G    A        0      0        2 
   9   chr9_39896625     ASom    G    A        0      0        2 
   9   chr9_39896625     HCab    G    A        0      0        2 
   9   chr9_39896625     HPrz    G    A        0      0        2 
   9   chr9_39896625     ZBoe    G    A        0      0        2 
   9   chr9_39896625     ZGre    G    A        0      0        2 
   9   chr9_39896625     ZHar    G    A        0      0        2 
   9   chr9_39896625   Sample    G    A        1      2        2 
   9   chr9_39911919     AAsi    T    C        0      0        2 
   9   chr9_39911919     AKia    T    C        0      0        2 
   9   chr9_39911919     AOna    T    C        0      0        2 
   9   chr9_39911919     ASom    T    C        0      0        2 
   9   chr9_39911919     HCab    T    C        1      2        2 
   9   chr9_39911919     HPrz    T    C        1      2        2 
   9   chr9_39911919     ZBoe    T    C        0      0        2 
   9   chr9_39911919     ZGre    T    C        0      0        2 
   9   chr9_39911919     ZHar    T    C        0      0        2 
   9   chr9_39911919   Sample    T    C        0      0        2 
   9   chr9_39921864     AAsi    C    T        0      0        2 
   9   chr9_39921864     AKia    C    T        0      0        2 
   9   chr9_39921864     AOna    C    T        0      0        2 
   9   chr9_39921864     ASom    C    T        0      0        2 
   9   chr9_39921864     HCab    C    T        1      2        2 
   9   chr9_39921864     HPrz    C    T        1      2        2 
   9   chr9_39921864     ZBoe    C    T        0      0        2 
   9   chr9_39921864     ZGre    C    T        0      0        2 
   9   chr9_39921864     ZHar    C    T        0      0        2 
   9   chr9_39921864   Sample    C    T        0      0        2 
   9   chr9_39925908     AAsi    C    G        0      0        2 
   9   chr9_39925908     AKia    C    G        0      0        2 
   9   chr9_39925908     AOna    C    G        0      0        2 
   9   chr9_39925908     ASom    C    G        0      0        2 
   9   chr9_39925908     HCab    C    G        0      0        2 
   9   chr9_39925908     HPrz    C    G        0      0        2 
   9   chr9_39925908     ZBoe    C    G        0      0        2 
   9   chr9_39925908     ZGre    C    G        1      2        2 
   9   chr9_39925908     ZHar    C    G        0      0        2 
   9   chr9_39925908   Sample    C    G        0      0        2 
   9   chr9_39928895     AAsi    G    T        0      0        2 
   9   chr9_39928895     AKia    G    T        0      0        2 
   9   chr9_39928895     AOna    G    T        0      0        2 
   9   chr9_39928895     ASom    G    T        0      0        2 
   9   chr9_39928895     HCab    G    T        0      0        2 
   9   chr9_39928895     HPrz    G    T        0      0        2 
   9   chr9_39928895     ZBoe    G    T        1      2        2 
   9   chr9_39928895     ZGre    G    T        0      0        2 
   9   chr9_39928895     ZHar    G    T        0      0        2 
   9   chr9_39928895   Sample    G    T        0      0        2 
   9   chr9_39928970     AAsi    C    T        1      2        2 
   9   chr9_39928970     AKia    C    T        0      0        2 
   9   chr9_39928970     AOna    C    T        0      0        2 
   9   chr9_39928970     ASom    C    T        1      2        2 
   9   chr9_39928970     HCab    C    T        0      0        2 
   9   chr9_39928970     HPrz    C    T        0      0        2 
   9   chr9_39928970     ZBoe    C    T        0      0        2 
   9   chr9_39928970     ZGre    C    T      0.5      1        2 
   9   chr9_39928970     ZHar    C    T        1      2        2 
   9   chr9_39928970   Sample    C    T        0      0        2 
   9   chr9_39930963     AAsi    C    T        0      0        2 
   9   chr9_39930963     AKia    C    T        0      0        2 
   9   chr9_39930963     AOna    C    T        0      0        2 
   9   chr9_39930963     ASom    C    T        0      0        2 
   9   chr9_39930963     HCab    C    T        1      2        2 
   9   chr9_39930963     HPrz    C    T        1      2        2 
   9   chr9_39930963     ZBoe    C    T        0      0        2 
   9   chr9_39930963     ZGre    C    T        0      0        2 
   9   chr9_39930963     ZHar    C    T        0      0        2 
   9   chr9_39930963   Sample    C    T        0      0        2 
   9   chr9_39932351     AAsi    A    G        0      0        2 
   9   chr9_39932351     AKia    A    G        1      2        2 
   9   chr9_39932351     AOna    A    G        1      2        2 
   9   chr9_39932351     ASom    A    G        0      0        2 
   9   chr9_39932351     HCab    A    G        0      0        2 
   9   chr9_39932351     HPrz    A    G        0      0        2 
   9   chr9_39932351     ZBoe    A    G        1      2        2 
   9   chr9_39932351     ZGre    A    G        1      2        2 
   9   chr9_39932351     ZHar    A    G        0      0        2 
   9   chr9_39932351   Sample    A    G        0      0        2 
   9   chr9_39932528     AAsi    G    A        0      0        2 
   9   chr9_39932528     AKia    G    A        0      0        2 
   9   chr9_39932528     AOna    G    A        0      0        2 
   9   chr9_39932528     ASom    G    A        0      0        2 
   9   chr9_39932528     HCab    G    A        0      0        2 
   9   chr9_39932528     HPrz    G    A        0      0        2 
   9   chr9_39932528     ZBoe    G    A        1      2        2 
   9   chr9_39932528     ZGre    G    A        1      2        2 
   9   chr9_39932528     ZHar    G    A        0      0        2 
   9   chr9_39932528   Sample    G    A        0      0        2 
   9   chr9_39941502     AAsi    C    A        0      0        2 
   9   chr9_39941502     AKia    C    A        0      0        2 
   9   chr9_39941502     AOna    C    A        0      0        2 
   9   chr9_39941502     ASom    C    A        0      0        2 
   9   chr9_39941502     HCab    C    A        0      0        2 
   9   chr9_39941502     HPrz    C    A        0      0        2 
   9   chr9_39941502     ZBoe    C    A        1      2        2 
   9   chr9_39941502     ZGre    C    A        0      0        2 
   9   chr9_39941502     ZHar    C    A        0      0        2 
   9   chr9_39941502   Sample    C    A        0      0        2 
   9   chr9_39943520     AAsi    A    G        0      0        2 
   9   chr9_39943520     AKia    A    G        0      0        2 
   9   chr9_39943520     AOna    A    G        0      0        2 
   9   chr9_39943520     ASom    A    G        0      0        2 
   9   chr9_39943520     HCab    A    G        1      2        2 
   9   chr9_39943520     HPrz    A    G        1      2        2 
   9   chr9_39943520     ZBoe    A    G        0      0        2 
   9   chr9_39943520     ZGre    A    G        0      0        2 
   9   chr9_39943520     ZHar    A    G        0      0        2 
   9   chr9_39943520   Sample    A    G        0      0        2 
   9   chr9_39945623     AAsi    T    C        0      0        2 
   9   chr9_39945623     AKia    T    C        0      0        2 
   9   chr9_39945623     AOna    T    C        0      0        2 
   9   chr9_39945623     ASom    T    C        0      0        2 
   9   chr9_39945623     HCab    T    C        0      0        2 
   9   chr9_39945623     HPrz    T    C        0      0        2 
   9   chr9_39945623     ZBoe    T    C        0      0        2 
   9   chr9_39945623     ZGre    T    C        1      2        2 
   9   chr9_39945623     ZHar    T    C        0      0        2 
   9   chr9_39945623   Sample    T    C        0      0        2 
   9   chr9_39946787     AAsi    A    G        0      0        2 
   9   chr9_39946787     AKia    A    G        0      0        2 
   9   chr9_39946787     AOna    A    G        0      0        2 
   9   chr9_39946787     ASom    A    G        0      0        2 
   9   chr9_39946787     HCab    A    G        0      0        2 
   9   chr9_39946787     HPrz    A    G        0      0        2 
   9   chr9_39946787     ZBoe    A    G      0.5      1        2 
   9   chr9_39946787     ZGre    A    G        0      0        2 
   9   chr9_39946787     ZHar    A    G        0      0        2 
   9   chr9_39946787   Sample    A    G        0      0        2 
   9   chr9_39955919     AAsi    C    G        1      2        2 
   9   chr9_39955919     AKia    C    G        0      0        2 
   9   chr9_39955919     AOna    C    G        0      0        2 
   9   chr9_39955919     ASom    C    G        1      2        2 
   9   chr9_39955919     HCab    C    G        0      0        2 
   9   chr9_39955919     HPrz    C    G        0      0        2 
   9   chr9_39955919     ZBoe    C    G        0      0        2 
   9   chr9_39955919     ZGre    C    G        0      0        2 
   9   chr9_39955919     ZHar    C    G        0      0        2 
   9   chr9_39955919   Sample    C    G        1      2        2 
   9   chr9_39957807     AAsi    T    G        0      0        2 
   9   chr9_39957807     AKia    T    G        0      0        2 
   9   chr9_39957807     AOna    T    G        0      0        2 
   9   chr9_39957807     ASom    T    G        0      0        2 
   9   chr9_39957807     HCab    T    G      0.5      1        2 
   9   chr9_39957807     HPrz    T    G        0      0        2 
   9   chr9_39957807     ZBoe    T    G        0      0        2 
   9   chr9_39957807     ZGre    T    G        0      0        2 
   9   chr9_39957807     ZHar    T    G        0      0        2 
   9   chr9_39957807   Sample    T    G        0      0        2 
   9   chr9_39959713     AAsi    C    T        0      0        2 
   9   chr9_39959713     AKia    C    T        0      0        2 
   9   chr9_39959713     AOna    C    T        0      0        2 
   9   chr9_39959713     ASom    C    T        0      0        2 
   9   chr9_39959713     HCab    C    T      0.5      1        2 
   9   chr9_39959713     HPrz    C    T        1      2        2 
   9   chr9_39959713     ZBoe    C    T        0      0        2 
   9   chr9_39959713     ZGre    C    T        0      0        2 
   9   chr9_39959713     ZHar    C    T        0      0        2 
   9   chr9_39959713   Sample    C    T        0      0        2 
   9   chr9_39965988     AAsi    T    C        0      0        2 
   9   chr9_39965988     AKia    T    C        1      2        2 
   9   chr9_39965988     AOna    T    C        0      0        2 
   9   chr9_39965988     ASom    T    C        0      0        2 
   9   chr9_39965988     HCab    T    C        0      0        2 
   9   chr9_39965988     HPrz    T    C        0      0        2 
   9   chr9_39965988     ZBoe    T    C        0      0        2 
   9   chr9_39965988     ZGre    T    C        0      0        2 
   9   chr9_39965988     ZHar    T    C        0      0        2 
   9   chr9_39965988   Sample    T    C        0      0        2 
   9   chr9_39966706     AAsi    C    A        0      0        2 
   9   chr9_39966706     AKia    C    A        0      0        2 
   9   chr9_39966706     AOna    C    A        0      0        2 
   9   chr9_39966706     ASom    C    A        0      0        2 
   9   chr9_39966706     HCab    C    A        1      2        2 
   9   chr9_39966706     HPrz    C    A        1      2        2 
   9   chr9_39966706     ZBoe    C    A        0      0        2 
   9   chr9_39966706     ZGre    C    A        0      0        2 
   9   chr9_39966706     ZHar    C    A        0      0        2 
   9   chr9_39966706   Sample    C    A        0      0        2 
   9   chr9_39967286     AAsi    C    A        0      0        2 
   9   chr9_39967286     AKia    C    A        0      0        2 
   9   chr9_39967286     AOna    C    A        0      0        2 
   9   chr9_39967286     ASom    C    A        0      0        2 
   9   chr9_39967286     HCab    C    A        0      0        2 
   9   chr9_39967286     HPrz    C    A        0      0        2 
   9   chr9_39967286     ZBoe    C    A      0.5      1        2 
   9   chr9_39967286     ZGre    C    A        0      0        2 
   9   chr9_39967286     ZHar    C    A        0      0        2 
   9   chr9_39967286   Sample    C    A        0      0        2 
   9   chr9_39970210     AAsi    T    C        0      0        2 
   9   chr9_39970210     AKia    T    C        1      2        2 
   9   chr9_39970210     AOna    T    C        0      0        2 
   9   chr9_39970210     ASom    T    C        0      0        2 
   9   chr9_39970210     HCab    T    C        1      2        2 
   9   chr9_39970210     HPrz    T    C        1      2        2 
   9   chr9_39970210     ZBoe    T    C        0      0        2 
   9   chr9_39970210     ZGre    T    C        0      0        2 
   9   chr9_39970210     ZHar    T    C        1      2        2 
   9   chr9_39970210   Sample    T    C        0      0        2 
   9   chr9_39976083     AAsi    A    G        0      0        2 
   9   chr9_39976083     AKia    A    G        0      0        2 
   9   chr9_39976083     AOna    A    G        0      0        2 
   9   chr9_39976083     ASom    A    G        0      0        2 
   9   chr9_39976083     HCab    A    G        0      0        2 
   9   chr9_39976083     HPrz    A    G        0      0        2 
   9   chr9_39976083     ZBoe    A    G      0.5      1        2 
   9   chr9_39976083     ZGre    A    G        0      0        2 
   9   chr9_39976083     ZHar    A    G        0      0        2 
   9   chr9_39976083   Sample    A    G        0      0        2 
   9   chr9_39983706     AAsi    T    C        1      2        2 
   9   chr9_39983706     AKia    T    C        0      0        2 
   9   chr9_39983706     AOna    T    C        0      0        2 
   9   chr9_39983706     ASom    T    C        1      2        2 
   9   chr9_39983706     HCab    T    C        0      0        2 
   9   chr9_39983706     HPrz    T    C        0      0        2 
   9   chr9_39983706     ZBoe    T    C        0      0        2 
   9   chr9_39983706     ZGre    T    C        0      0        2 
   9   chr9_39983706     ZHar    T    C        0      0        2 
   9   chr9_39983706   Sample    T    C        1      2        2 
   9   chr9_39988614     AAsi    A    G        0      0        2 
   9   chr9_39988614     AKia    A    G        0      0        2 
   9   chr9_39988614     AOna    A    G        0      0        2 
   9   chr9_39988614     ASom    A    G      0.5      1        2 
   9   chr9_39988614     HCab    A    G        0      0        2 
   9   chr9_39988614     HPrz    A    G        0      0        2 
   9   chr9_39988614     ZBoe    A    G        0      0        2 
   9   chr9_39988614     ZGre    A    G        0      0        2 
   9   chr9_39988614     ZHar    A    G        0      0        2 
   9   chr9_39988614   Sample    A    G        0      0        2 
   9   chr9_39989943     AAsi    T    G        0      0        2 
   9   chr9_39989943     AKia    T    G        0      0        2 
   9   chr9_39989943     AOna    T    G        0      0        2 
   9   chr9_39989943     ASom    T    G        0      0        2 
   9   chr9_39989943     HCab    T    G        1      2        2 
   9   chr9_39989943     HPrz    T    G        1      2        2 
   9   chr9_39989943     ZBoe    T    G        0      0        2 
   9   chr9_39989943     ZGre    T    G        0      0        2 
   9   chr9_39989943     ZHar    T    G        0      0        2 
   9   chr9_39989943   Sample    T    G        0      0        2 
   9   chr9_39991079     AAsi    G    A        0      0        2 
   9   chr9_39991079     AKia    G    A        0      0        2 
   9   chr9_39991079     AOna    G    A        0      0        2 
   9   chr9_39991079     ASom    G    A        0      0        2 
   9   chr9_39991079     HCab    G    A        1      2        2 
   9   chr9_39991079     HPrz    G    A        1      2        2 
   9   chr9_39991079     ZBoe    G    A        0      0        2 
   9   chr9_39991079     ZGre    G    A        0      0        2 
   9   chr9_39991079     ZHar    G    A        0      0        2 
   9   chr9_39991079   Sample    G    A        0      0        2 
   9   chr9_39992198     AAsi    T    C        0      0        2 
   9   chr9_39992198     AKia    T    C        0      0        2 
   9   chr9_39992198     AOna    T    C        0      0        2 
   9   chr9_39992198     ASom    T    C        0      0        2 
   9   chr9_39992198     HCab    T    C        0      0        2 
   9   chr9_39992198     HPrz    T    C        0      0        2 
   9   chr9_39992198     ZBoe    T    C        0      0        2 
   9   chr9_39992198     ZGre    T    C        1      2        2 
   9   chr9_39992198     ZHar    T    C        0      0        2 
   9   chr9_39992198   Sample    T    C        0      0        2 
   9   chr9_39998643     AAsi    A    T        0      0        2 
   9   chr9_39998643     AKia    A    T        1      2        2 
   9   chr9_39998643     AOna    A    T        0      0        2 
   9   chr9_39998643     ASom    A    T        0      0        2 
   9   chr9_39998643     HCab    A    T        0      0        2 
   9   chr9_39998643     HPrz    A    T        0      0        2 
   9   chr9_39998643     ZBoe    A    T        0      0        2 
   9   chr9_39998643     ZGre    A    T        0      0        2 
   9   chr9_39998643     ZHar    A    T        0      0        2 
   9   chr9_39998643   Sample    A    T        0      0        2 
   9   chr9_40012297     AAsi    A    C        0      0        2 
   9   chr9_40012297     AKia    A    C        0      0        2 
   9   chr9_40012297     AOna    A    C        0      0        2 
   9   chr9_40012297     ASom    A    C        0      0        2 
   9   chr9_40012297     HCab    A    C        0      0        2 
   9   chr9_40012297     HPrz    A    C        0      0        2 
   9   chr9_40012297     ZBoe    A    C        0      0        2 
   9   chr9_40012297     ZGre    A    C        0      0        2 
   9   chr9_40012297     ZHar    A    C        1      2        2 
   9   chr9_40012297   Sample    A    C        0      0        2 
   9   chr9_40012713     AAsi    G    A      0.5      1        2 
   9   chr9_40012713     AKia    G    A        0      0        2 
   9   chr9_40012713     AOna    G    A        0      0        2 
   9   chr9_40012713     ASom    G    A        0      0        2 
   9   chr9_40012713     HCab    G    A        0      0        2 
   9   chr9_40012713     HPrz    G    A        0      0        2 
   9   chr9_40012713     ZBoe    G    A        0      0        2 
   9   chr9_40012713     ZGre    G    A        0      0        2 
   9   chr9_40012713     ZHar    G    A        0      0        2 
   9   chr9_40012713   Sample    G    A        1      2        2 
   9   chr9_40014500     AAsi    C    T        0      0        2 
   9   chr9_40014500     AKia    C    T        0      0        2 
   9   chr9_40014500     AOna    C    T        0      0        2 
   9   chr9_40014500     ASom    C    T        0      0        2 
   9   chr9_40014500     HCab    C    T        0      0        2 
   9   chr9_40014500     HPrz    C    T        0      0        2 
   9   chr9_40014500     ZBoe    C    T        0      0        2 
   9   chr9_40014500     ZGre    C    T        1      2        2 
   9   chr9_40014500     ZHar    C    T        0      0        2 
   9   chr9_40014500   Sample    C    T        0      0        2 
   9   chr9_40022797     AAsi    T    G        0      0        2 
   9   chr9_40022797     AKia    T    G        0      0        2 
   9   chr9_40022797     AOna    T    G        0      0        2 
   9   chr9_40022797     ASom    T    G      0.5      1        2 
   9   chr9_40022797     HCab    T    G        0      0        2 
   9   chr9_40022797     HPrz    T    G        0      0        2 
   9   chr9_40022797     ZBoe    T    G        0      0        2 
   9   chr9_40022797     ZGre    T    G        0      0        2 
   9   chr9_40022797     ZHar    T    G        0      0        2 
   9   chr9_40022797   Sample    T    G        0      0        2 
   9   chr9_40024365     AAsi    C    G        0      0        2 
   9   chr9_40024365     AKia    C    G        0      0        2 
   9   chr9_40024365     AOna    C    G        0      0        2 
   9   chr9_40024365     ASom    C    G        0      0        2 
   9   chr9_40024365     HCab    C    G        0      0        2 
   9   chr9_40024365     HPrz    C    G        0      0        2 
   9   chr9_40024365     ZBoe    C    G        0      0        2 
   9   chr9_40024365     ZGre    C    G        0      0        2 
   9   chr9_40024365     ZHar    C    G        1      2        2 
   9   chr9_40024365   Sample    C    G        0      0        2 
   9   chr9_40028487     AAsi    G    A        0      0        2 
   9   chr9_40028487     AKia    G    A        0      0        2 
   9   chr9_40028487     AOna    G    A        0      0        2 
   9   chr9_40028487     ASom    G    A        0      0        2 
   9   chr9_40028487     HCab    G    A        1      2        2 
   9   chr9_40028487     HPrz    G    A        1      2        2 
   9   chr9_40028487     ZBoe    G    A        0      0        2 
   9   chr9_40028487     ZGre    G    A        0      0        2 
   9   chr9_40028487     ZHar    G    A        0      0        2 
   9   chr9_40028487   Sample    G    A        0      0        2 
   9   chr9_40035074     AAsi    C    T        0      0        2 
   9   chr9_40035074     AKia    C    T        0      0        2 
   9   chr9_40035074     AOna    C    T        0      0        2 
   9   chr9_40035074     ASom    C    T        1      2        2 
   9   chr9_40035074     HCab    C    T        0      0        2 
   9   chr9_40035074     HPrz    C    T        0      0        2 
   9   chr9_40035074     ZBoe    C    T        0      0        2 
   9   chr9_40035074     ZGre    C    T        0      0        2 
   9   chr9_40035074     ZHar    C    T        0      0        2 
   9   chr9_40035074   Sample    C    T        0      0        2 
   9   chr9_40047491     AAsi    T    C        0      0        2 
   9   chr9_40047491     AKia    T    C        0      0        2 
   9   chr9_40047491     AOna    T    C        0      0        2 
   9   chr9_40047491     ASom    T    C        0      0        2 
   9   chr9_40047491     HCab    T    C        1      2        2 
   9   chr9_40047491     HPrz    T    C        1      2        2 
   9   chr9_40047491     ZBoe    T    C        0      0        2 
   9   chr9_40047491     ZGre    T    C        0      0        2 
   9   chr9_40047491     ZHar    T    C        0      0        2 
   9   chr9_40047491   Sample    T    C        0      0        2 
   9   chr9_40047747     AAsi    C    T        0      0        2 
   9   chr9_40047747     AKia    C    T        0      0        2 
   9   chr9_40047747     AOna    C    T        0      0        2 
   9   chr9_40047747     ASom    C    T        0      0        2 
   9   chr9_40047747     HCab    C    T        0      0        2 
   9   chr9_40047747     HPrz    C    T        0      0        2 
   9   chr9_40047747     ZBoe    C    T        1      2        2 
   9   chr9_40047747     ZGre    C    T        0      0        2 
   9   chr9_40047747     ZHar    C    T        0      0        2 
   9   chr9_40047747   Sample    C    T        0      0        2 
   9   chr9_40051108     AAsi    T    C        0      0        2 
   9   chr9_40051108     AKia    T    C        0      0        2 
   9   chr9_40051108     AOna    T    C        1      2        2 
   9   chr9_40051108     ASom    T    C        0      0        2 
   9   chr9_40051108     HCab    T    C        0      0        2 
   9   chr9_40051108     HPrz    T    C        0      0        2 
   9   chr9_40051108     ZBoe    T    C        0      0        2 
   9   chr9_40051108     ZGre    T    C        0      0        2 
   9   chr9_40051108     ZHar    T    C        0      0        2 
   9   chr9_40051108   Sample    T    C        0      0        2 
   9   chr9_40052033     AAsi    A    C        0      0        2 
   9   chr9_40052033     AKia    A    C        0      0        2 
   9   chr9_40052033     AOna    A    C        0      0        2 
   9   chr9_40052033     ASom    A    C        0      0        2 
   9   chr9_40052033     HCab    A    C        0      0        2 
   9   chr9_40052033     HPrz    A    C        0      0        2 
   9   chr9_40052033     ZBoe    A    C        0      0        2 
   9   chr9_40052033     ZGre    A    C        1      2        2 
   9   chr9_40052033     ZHar    A    C        0      0        2 
   9   chr9_40052033   Sample    A    C        0      0        2 
   9   chr9_40055286     AAsi    C    T        0      0        2 
   9   chr9_40055286     AKia    C    T        0      0        2 
   9   chr9_40055286     AOna    C    T        0      0        2 
   9   chr9_40055286     ASom    C    T        0      0        2 
   9   chr9_40055286     HCab    C    T        0      0        2 
   9   chr9_40055286     HPrz    C    T        0      0        2 
   9   chr9_40055286     ZBoe    C    T        0      0        2 
   9   chr9_40055286     ZGre    C    T      0.5      1        2 
   9   chr9_40055286     ZHar    C    T        0      0        2 
   9   chr9_40055286   Sample    C    T        0      0        2 
   9   chr9_40060298     AAsi    G    A        0      0        2 
   9   chr9_40060298     AKia    G    A        0      0        2 
   9   chr9_40060298     AOna    G    A        0      0        2 
   9   chr9_40060298     ASom    G    A        0      0        2 
   9   chr9_40060298     HCab    G    A        0      0        2 
   9   chr9_40060298     HPrz    G    A        0      0        2 
   9   chr9_40060298     ZBoe    G    A        0      0        2 
   9   chr9_40060298     ZGre    G    A        0      0        2 
   9   chr9_40060298     ZHar    G    A        1      2        2 
   9   chr9_40060298   Sample    G    A        0      0        2 
   9   chr9_40060864     AAsi    C    T        0      0        2 
   9   chr9_40060864     AKia    C    T        0      0        2 
   9   chr9_40060864     AOna    C    T        0      0        2 
   9   chr9_40060864     ASom    C    T        0      0        2 
   9   chr9_40060864     HCab    C    T        1      2        2 
   9   chr9_40060864     HPrz    C    T        1      2        2 
   9   chr9_40060864     ZBoe    C    T        0      0        2 
   9   chr9_40060864     ZGre    C    T        0      0        2 
   9   chr9_40060864     ZHar    C    T        0      0        2 
   9   chr9_40060864   Sample    C    T        0      0        2 
   9   chr9_40062001     AAsi    A    G        0      0        2 
   9   chr9_40062001     AKia    A    G        0      0        2 
   9   chr9_40062001     AOna    A    G        1      2        2 
   9   chr9_40062001     ASom    A    G        0      0        2 
   9   chr9_40062001     HCab    A    G        0      0        2 
   9   chr9_40062001     HPrz    A    G        0      0        2 
   9   chr9_40062001     ZBoe    A    G        0      0        2 
   9   chr9_40062001     ZGre    A    G        0      0        2 
   9   chr9_40062001     ZHar    A    G        0      0        2 
   9   chr9_40062001   Sample    A    G        0      0        2 
   9   chr9_40069234     AAsi    C    T        0      0        2 
   9   chr9_40069234     AKia    C    T        0      0        2 
   9   chr9_40069234     AOna    C    T        0      0        2 
   9   chr9_40069234     ASom    C    T        0      0        2 
   9   chr9_40069234     HCab    C    T        1      2        2 
   9   chr9_40069234     HPrz    C    T        1      2        2 
   9   chr9_40069234     ZBoe    C    T        0      0        2 
   9   chr9_40069234     ZGre    C    T        0      0        2 
   9   chr9_40069234     ZHar    C    T        0      0        2 
   9   chr9_40069234   Sample    C    T        0      0        2 
   9   chr9_40081750     AAsi    G    T        0      0        2 
   9   chr9_40081750     AKia    G    T        0      0        2 
   9   chr9_40081750     AOna    G    T        0      0        2 
   9   chr9_40081750     ASom    G    T      0.5      1        2 
   9   chr9_40081750     HCab    G    T        0      0        2 
   9   chr9_40081750     HPrz    G    T        0      0        2 
   9   chr9_40081750     ZBoe    G    T        0      0        2 
   9   chr9_40081750     ZGre    G    T        0      0        2 
   9   chr9_40081750     ZHar    G    T        0      0        2 
   9   chr9_40081750   Sample    G    T        1      2        2 
   9   chr9_40082361     AAsi    A    C        0      0        2 
   9   chr9_40082361     AKia    A    C        0      0        2 
   9   chr9_40082361     AOna    A    C        0      0        2 
   9   chr9_40082361     ASom    A    C        0      0        2 
   9   chr9_40082361     HCab    A    C        0      0        2 
   9   chr9_40082361     HPrz    A    C        1      2        2 
   9   chr9_40082361     ZBoe    A    C        0      0        2 
   9   chr9_40082361     ZGre    A    C        0      0        2 
   9   chr9_40082361     ZHar    A    C        0      0        2 
   9   chr9_40082361   Sample    A    C        0      0        2 
   9   chr9_40083654     AAsi    C    T        0      0        2 
   9   chr9_40083654     AKia    C    T        0      0        2 
   9   chr9_40083654     AOna    C    T        0      0        2 
   9   chr9_40083654     ASom    C    T        0      0        2 
   9   chr9_40083654     HCab    C    T        0      0        2 
   9   chr9_40083654     HPrz    C    T        0      0        2 
   9   chr9_40083654     ZBoe    C    T        1      2        2 
   9   chr9_40083654     ZGre    C    T        1      2        2 
   9   chr9_40083654     ZHar    C    T        0      0        2 
   9   chr9_40083654   Sample    C    T        0      0        2 
   9   chr9_40085340     AAsi    T    G        0      0        2 
   9   chr9_40085340     AKia    T    G        0      0        2 
   9   chr9_40085340     AOna    T    G        0      0        2 
   9   chr9_40085340     ASom    T    G        0      0        2 
   9   chr9_40085340     HCab    T    G        0      0        2 
   9   chr9_40085340     HPrz    T    G        0      0        2 
   9   chr9_40085340     ZBoe    T    G        0      0        2 
   9   chr9_40085340     ZGre    T    G      0.5      1        2 
   9   chr9_40085340     ZHar    T    G        0      0        2 
   9   chr9_40085340   Sample    T    G        0      0        2 
   9   chr9_40094997     AAsi    C    A        1      2        2 
   9   chr9_40094997     AKia    C    A        0      0        2 
   9   chr9_40094997     AOna    C    A        0      0        2 
   9   chr9_40094997     ASom    C    A      0.5      1        2 
   9   chr9_40094997     HCab    C    A        0      0        2 
   9   chr9_40094997     HPrz    C    A        0      0        2 
   9   chr9_40094997     ZBoe    C    A        0      0        2 
   9   chr9_40094997     ZGre    C    A        0      0        2 
   9   chr9_40094997     ZHar    C    A        0      0        2 
   9   chr9_40094997   Sample    C    A        0      0        2 
   9   chr9_40097270     AAsi    G    A        0      0        2 
   9   chr9_40097270     AKia    G    A        0      0        2 
   9   chr9_40097270     AOna    G    A        0      0        2 
   9   chr9_40097270     ASom    G    A      0.5      1        2 
   9   chr9_40097270     HCab    G    A        0      0        2 
   9   chr9_40097270     HPrz    G    A        0      0        2 
   9   chr9_40097270     ZBoe    G    A        0      0        2 
   9   chr9_40097270     ZGre    G    A        0      0        2 
   9   chr9_40097270     ZHar    G    A        0      0        2 
   9   chr9_40097270   Sample    G    A        0      0        2 
   9   chr9_40105274     AAsi    A    G        0      0        2 
   9   chr9_40105274     AKia    A    G        0      0        2 
   9   chr9_40105274     AOna    A    G        0      0        2 
   9   chr9_40105274     ASom    A    G        0      0        2 
   9   chr9_40105274     HCab    A    G        1      2        2 
   9   chr9_40105274     HPrz    A    G        1      2        2 
   9   chr9_40105274     ZBoe    A    G        0      0        2 
   9   chr9_40105274     ZGre    A    G        0      0        2 
   9   chr9_40105274     ZHar    A    G        0      0        2 
   9   chr9_40105274   Sample    A    G        0      0        2 
   9   chr9_40105331     AAsi    C    T        0      0        2 
   9   chr9_40105331     AKia    C    T        0      0        2 
   9   chr9_40105331     AOna    C    T        0      0        2 
   9   chr9_40105331     ASom    C    T        0      0        2 
   9   chr9_40105331     HCab    C    T        0      0        2 
   9   chr9_40105331     HPrz    C    T        0      0        2 
   9   chr9_40105331     ZBoe    C    T        0      0        2 
   9   chr9_40105331     ZGre    C    T        0      0        2 
   9   chr9_40105331     ZHar    C    T        1      2        2 
   9   chr9_40105331   Sample    C    T        0      0        2 
   9   chr9_40115617     AAsi    A    G        0      0        2 
   9   chr9_40115617     AKia    A    G        1      2        2 
   9   chr9_40115617     AOna    A    G        0      0        2 
   9   chr9_40115617     ASom    A    G        0      0        2 
   9   chr9_40115617     HCab    A    G        1      2        2 
   9   chr9_40115617     HPrz    A    G        1      2        2 
   9   chr9_40115617     ZBoe    A    G        0      0        2 
   9   chr9_40115617     ZGre    A    G        0      0        2 
   9   chr9_40115617     ZHar    A    G        0      0        2 
   9   chr9_40115617   Sample    A    G        0      0        2 
   9   chr9_40115736     AAsi    A    G        0      0        2 
   9   chr9_40115736     AKia    A    G        0      0        2 
   9   chr9_40115736     AOna    A    G        0      0        2 
   9   chr9_40115736     ASom    A    G        0      0        2 
   9   chr9_40115736     HCab    A    G        0      0        2 
   9   chr9_40115736     HPrz    A    G        0      0        2 
   9   chr9_40115736     ZBoe    A    G      0.5      1        2 
   9   chr9_40115736     ZGre    A    G        0      0        2 
   9   chr9_40115736     ZHar    A    G        1      2        2 
   9   chr9_40115736   Sample    A    G        0      0        2 
   9   chr9_40118365     AAsi    C    G        0      0        2 
   9   chr9_40118365     AKia    C    G        0      0        2 
   9   chr9_40118365     AOna    C    G        0      0        2 
   9   chr9_40118365     ASom    C    G        0      0        2 
   9   chr9_40118365     HCab    C    G        0      0        2 
   9   chr9_40118365     HPrz    C    G        0      0        2 
   9   chr9_40118365     ZBoe    C    G        0      0        2 
   9   chr9_40118365     ZGre    C    G      0.5      1        2 
   9   chr9_40118365     ZHar    C    G        0      0        2 
   9   chr9_40118365   Sample    C    G        0      0        2 
   9   chr9_40123550     AAsi    G    A        0      0        2 
   9   chr9_40123550     AKia    G    A        0      0        2 
   9   chr9_40123550     AOna    G    A        0      0        2 
   9   chr9_40123550     ASom    G    A        0      0        2 
   9   chr9_40123550     HCab    G    A        0      0        2 
   9   chr9_40123550     HPrz    G    A        0      0        2 
   9   chr9_40123550     ZBoe    G    A        0      0        2 
   9   chr9_40123550     ZGre    G    A      0.5      1        2 
   9   chr9_40123550     ZHar    G    A        0      0        2 
   9   chr9_40123550   Sample    G    A        0      0        2 
   9   chr9_40136615     AAsi    T    C        0      0        2 
   9   chr9_40136615     AKia    T    C        0      0        2 
   9   chr9_40136615     AOna    T    C        0      0        2 
   9   chr9_40136615     ASom    T    C        0      0        2 
   9   chr9_40136615     HCab    T    C        0      0        2 
   9   chr9_40136615     HPrz    T    C        0      0        2 
   9   chr9_40136615     ZBoe    T    C      0.5      1        2 
   9   chr9_40136615     ZGre    T    C        0      0        2 
   9   chr9_40136615     ZHar    T    C        0      0        2 
   9   chr9_40136615   Sample    T    C        0      0        2 
   9   chr9_40138847     AAsi    T    C        0      0        2 
   9   chr9_40138847     AKia    T    C        1      2        2 
   9   chr9_40138847     AOna    T    C        0      0        2 
   9   chr9_40138847     ASom    T    C        0      0        2 
   9   chr9_40138847     HCab    T    C        0      0        2 
   9   chr9_40138847     HPrz    T    C        0      0        2 
   9   chr9_40138847     ZBoe    T    C        0      0        2 
   9   chr9_40138847     ZGre    T    C        0      0        2 
   9   chr9_40138847     ZHar    T    C        0      0        2 
   9   chr9_40138847   Sample    T    C        0      0        2 
   9   chr9_40140079     AAsi    T    G        0      0        2 
   9   chr9_40140079     AKia    T    G        0      0        2 
   9   chr9_40140079     AOna    T    G        0      0        2 
   9   chr9_40140079     ASom    T    G        0      0        2 
   9   chr9_40140079     HCab    T    G        1      2        2 
   9   chr9_40140079     HPrz    T    G        1      2        2 
   9   chr9_40140079     ZBoe    T    G        0      0        2 
   9   chr9_40140079     ZGre    T    G        0      0        2 
   9   chr9_40140079     ZHar    T    G        0      0        2 
   9   chr9_40140079   Sample    T    G        0      0        2 
   9   chr9_40141499     AAsi    G    A        0      0        2 
   9   chr9_40141499     AKia    G    A        0      0        2 
   9   chr9_40141499     AOna    G    A        0      0        2 
   9   chr9_40141499     ASom    G    A        0      0        2 
   9   chr9_40141499     HCab    G    A        0      0        2 
   9   chr9_40141499     HPrz    G    A        0      0        2 
   9   chr9_40141499     ZBoe    G    A        0      0        2 
   9   chr9_40141499     ZGre    G    A      0.5      1        2 
   9   chr9_40141499     ZHar    G    A        0      0        2 
   9   chr9_40141499   Sample    G    A        0      0        2 
   9   chr9_40148895     AAsi    C    G        1      2        2 
   9   chr9_40148895     AKia    C    G        0      0        2 
   9   chr9_40148895     AOna    C    G        0      0        2 
   9   chr9_40148895     ASom    C    G      0.5      1        2 
   9   chr9_40148895     HCab    C    G        0      0        2 
   9   chr9_40148895     HPrz    C    G        0      0        2 
   9   chr9_40148895     ZBoe    C    G        0      0        2 
   9   chr9_40148895     ZGre    C    G        0      0        2 
   9   chr9_40148895     ZHar    C    G        0      0        2 
   9   chr9_40148895   Sample    C    G        0      0        2 
   9   chr9_40151349     AAsi    A    G        0      0        2 
   9   chr9_40151349     AKia    A    G        0      0        2 
   9   chr9_40151349     AOna    A    G        0      0        2 
   9   chr9_40151349     ASom    A    G        0      0        2 
   9   chr9_40151349     HCab    A    G        0      0        2 
   9   chr9_40151349     HPrz    A    G        0      0        2 
   9   chr9_40151349     ZBoe    A    G        0      0        2 
   9   chr9_40151349     ZGre    A    G        0      0        2 
   9   chr9_40151349     ZHar    A    G        1      2        2 
   9   chr9_40151349   Sample    A    G        0      0        2 
   9   chr9_40157707     AAsi    C    T        1      2        2 
   9   chr9_40157707     AKia    C    T        0      0        2 
   9   chr9_40157707     AOna    C    T        0      0        2 
   9   chr9_40157707     ASom    C    T        1      2        2 
   9   chr9_40157707     HCab    C    T        0      0        2 
   9   chr9_40157707     HPrz    C    T        0      0        2 
   9   chr9_40157707     ZBoe    C    T        0      0        2 
   9   chr9_40157707     ZGre    C    T        0      0        2 
   9   chr9_40157707     ZHar    C    T        0      0        2 
   9   chr9_40157707   Sample    C    T        1      2        2 
   9   chr9_40161549     AAsi    A    G        0      0        2 
   9   chr9_40161549     AKia    A    G        0      0        2 
   9   chr9_40161549     AOna    A    G        0      0        2 
   9   chr9_40161549     ASom    A    G      0.5      1        2 
   9   chr9_40161549     HCab    A    G        0      0        2 
   9   chr9_40161549     HPrz    A    G        0      0        2 
   9   chr9_40161549     ZBoe    A    G        0      0        2 
   9   chr9_40161549     ZGre    A    G        0      0        2 
   9   chr9_40161549     ZHar    A    G        0      0        2 
   9   chr9_40161549   Sample    A    G        0      0        2 
   9   chr9_40174518     AAsi    T    G        0      0        2 
   9   chr9_40174518     AKia    T    G        0      0        2 
   9   chr9_40174518     AOna    T    G        0      0        2 
   9   chr9_40174518     ASom    T    G        0      0        2 
   9   chr9_40174518     HCab    T    G      0.5      1        2 
   9   chr9_40174518     HPrz    T    G        0      0        2 
   9   chr9_40174518     ZBoe    T    G        0      0        2 
   9   chr9_40174518     ZGre    T    G        0      0        2 
   9   chr9_40174518     ZHar    T    G        0      0        2 
   9   chr9_40174518   Sample    T    G        0      0        2 
   9   chr9_40174684     AAsi    G    A        0      0        2 
   9   chr9_40174684     AKia    G    A        0      0        2 
   9   chr9_40174684     AOna    G    A        0      0        2 
   9   chr9_40174684     ASom    G    A        0      0        2 
   9   chr9_40174684     HCab    G    A        0      0        2 
   9   chr9_40174684     HPrz    G    A        0      0        2 
   9   chr9_40174684     ZBoe    G    A        0      0        2 
   9   chr9_40174684     ZGre    G    A        0      0        2 
   9   chr9_40174684     ZHar    G    A        1      2        2 
   9   chr9_40174684   Sample    G    A        0      0        2 
   9   chr9_40181616     AAsi    G    A        0      0        2 
   9   chr9_40181616     AKia    G    A        0      0        2 
   9   chr9_40181616     AOna    G    A        0      0        2 
   9   chr9_40181616     ASom    G    A        0      0        2 
   9   chr9_40181616     HCab    G    A        0      0        2 
   9   chr9_40181616     HPrz    G    A        0      0        2 
   9   chr9_40181616     ZBoe    G    A        0      0        2 
   9   chr9_40181616     ZGre    G    A        0      0        2 
   9   chr9_40181616     ZHar    G    A        1      2        2 
   9   chr9_40181616   Sample    G    A        0      0        2 
   9   chr9_40181798     AAsi    T    G        0      0        2 
   9   chr9_40181798     AKia    T    G        0      0        2 
   9   chr9_40181798     AOna    T    G        0      0        2 
   9   chr9_40181798     ASom    T    G        0      0        2 
   9   chr9_40181798     HCab    T    G        1      2        2 
   9   chr9_40181798     HPrz    T    G        1      2        2 
   9   chr9_40181798     ZBoe    T    G        0      0        2 
   9   chr9_40181798     ZGre    T    G        0      0        2 
   9   chr9_40181798     ZHar    T    G        0      0        2 
   9   chr9_40181798   Sample    T    G        0      0        2 
   9   chr9_40186107     AAsi    G    C        0      0        2 
   9   chr9_40186107     AKia    G    C        0      0        2 
   9   chr9_40186107     AOna    G    C        0      0        2 
   9   chr9_40186107     ASom    G    C        0      0        2 
   9   chr9_40186107     HCab    G    C        1      2        2 
   9   chr9_40186107     HPrz    G    C        1      2        2 
   9   chr9_40186107     ZBoe    G    C        0      0        2 
   9   chr9_40186107     ZGre    G    C        0      0        2 
   9   chr9_40186107     ZHar    G    C        0      0        2 
   9   chr9_40186107   Sample    G    C        0      0        2 
   9   chr9_40189205     AAsi    G    T        0      0        2 
   9   chr9_40189205     AKia    G    T        0      0        2 
   9   chr9_40189205     AOna    G    T        0      0        2 
   9   chr9_40189205     ASom    G    T        0      0        2 
   9   chr9_40189205     HCab    G    T      0.5      1        2 
   9   chr9_40189205     HPrz    G    T        0      0        2 
   9   chr9_40189205     ZBoe    G    T        0      0        2 
   9   chr9_40189205     ZGre    G    T        0      0        2 
   9   chr9_40189205     ZHar    G    T        0      0        2 
   9   chr9_40189205   Sample    G    T        0      0        2 
   9   chr9_40199769     AAsi    A    G        0      0        2 
   9   chr9_40199769     AKia    A    G        0      0        2 
   9   chr9_40199769     AOna    A    G        0      0        2 
   9   chr9_40199769     ASom    A    G        0      0        2 
   9   chr9_40199769     HCab    A    G        1      2        2 
   9   chr9_40199769     HPrz    A    G        1      2        2 
   9   chr9_40199769     ZBoe    A    G        0      0        2 
   9   chr9_40199769     ZGre    A    G        0      0        2 
   9   chr9_40199769     ZHar    A    G        0      0        2 
   9   chr9_40199769   Sample    A    G        0      0        2 
   9   chr9_40205319     AAsi    A    G        1      2        2 
   9   chr9_40205319     AKia    A    G        0      0        2 
   9   chr9_40205319     AOna    A    G        0      0        2 
   9   chr9_40205319     ASom    A    G        1      2        2 
   9   chr9_40205319     HCab    A    G        0      0        2 
   9   chr9_40205319     HPrz    A    G        0      0        2 
   9   chr9_40205319     ZBoe    A    G        0      0        2 
   9   chr9_40205319     ZGre    A    G        0      0        2 
   9   chr9_40205319     ZHar    A    G        0      0        2 
   9   chr9_40205319   Sample    A    G        1      2        2 
   9   chr9_40206457     AAsi    G    C        0      0        2 
   9   chr9_40206457     AKia    G    C        0      0        2 
   9   chr9_40206457     AOna    G    C        0      0        2 
   9   chr9_40206457     ASom    G    C        0      0        2 
   9   chr9_40206457     HCab    G    C        1      2        2 
   9   chr9_40206457     HPrz    G    C        1      2        2 
   9   chr9_40206457     ZBoe    G    C        0      0        2 
   9   chr9_40206457     ZGre    G    C        0      0        2 
   9   chr9_40206457     ZHar    G    C        0      0        2 
   9   chr9_40206457   Sample    G    C        0      0        2 
   9   chr9_40207266     AAsi    T    C        0      0        2 
   9   chr9_40207266     AKia    T    C        0      0        2 
   9   chr9_40207266     AOna    T    C        0      0        2 
   9   chr9_40207266     ASom    T    C        0      0        2 
   9   chr9_40207266     HCab    T    C        1      2        2 
   9   chr9_40207266     HPrz    T    C        1      2        2 
   9   chr9_40207266     ZBoe    T    C        0      0        2 
   9   chr9_40207266     ZGre    T    C        0      0        2 
   9   chr9_40207266     ZHar    T    C        0      0        2 
   9   chr9_40207266   Sample    T    C        0      0        2 
   9   chr9_40210400     AAsi    G    A        0      0        2 
   9   chr9_40210400     AKia    G    A        0      0        2 
   9   chr9_40210400     AOna    G    A        0      0        2 
   9   chr9_40210400     ASom    G    A        0      0        2 
   9   chr9_40210400     HCab    G    A        1      2        2 
   9   chr9_40210400     HPrz    G    A        1      2        2 
   9   chr9_40210400     ZBoe    G    A        0      0        2 
   9   chr9_40210400     ZGre    G    A        0      0        2 
   9   chr9_40210400     ZHar    G    A        0      0        2 
   9   chr9_40210400   Sample    G    A        0      0        2 
   9   chr9_40216030     AAsi    T    C        1      2        2 
   9   chr9_40216030     AKia    T    C        0      0        2 
   9   chr9_40216030     AOna    T    C        0      0        2 
   9   chr9_40216030     ASom    T    C        1      2        2 
   9   chr9_40216030     HCab    T    C        0      0        2 
   9   chr9_40216030     HPrz    T    C        0      0        2 
   9   chr9_40216030     ZBoe    T    C        0      0        2 
   9   chr9_40216030     ZGre    T    C        0      0        2 
   9   chr9_40216030     ZHar    T    C        0      0        2 
   9   chr9_40216030   Sample    T    C        1      2        2 
   9   chr9_40220646     AAsi    T    A        0      0        2 
   9   chr9_40220646     AKia    T    A        0      0        2 
   9   chr9_40220646     AOna    T    A        0      0        2 
   9   chr9_40220646     ASom    T    A        0      0        2 
   9   chr9_40220646     HCab    T    A        0      0        2 
   9   chr9_40220646     HPrz    T    A        0      0        2 
   9   chr9_40220646     ZBoe    T    A        0      0        2 
   9   chr9_40220646     ZGre    T    A        0      0        2 
   9   chr9_40220646     ZHar    T    A        1      2        2 
   9   chr9_40220646   Sample    T    A        0      0        2 
   9   chr9_40228880     AAsi    C    T        1      2        2 
   9   chr9_40228880     AKia    C    T        0      0        2 
   9   chr9_40228880     AOna    C    T        0      0        2 
   9   chr9_40228880     ASom    C    T        1      2        2 
   9   chr9_40228880     HCab    C    T        0      0        2 
   9   chr9_40228880     HPrz    C    T        0      0        2 
   9   chr9_40228880     ZBoe    C    T        0      0        2 
   9   chr9_40228880     ZGre    C    T        0      0        2 
   9   chr9_40228880     ZHar    C    T        0      0        2 
   9   chr9_40228880   Sample    C    T        1      2        2 
   9   chr9_40238912     AAsi    G    A        0      0        2 
   9   chr9_40238912     AKia    G    A        0      0        2 
   9   chr9_40238912     AOna    G    A        0      0        2 
   9   chr9_40238912     ASom    G    A        0      0        2 
   9   chr9_40238912     HCab    G    A        0      0        2 
   9   chr9_40238912     HPrz    G    A        0      0        2 
   9   chr9_40238912     ZBoe    G    A        0      0        2 
   9   chr9_40238912     ZGre    G    A      0.5      1        2 
   9   chr9_40238912     ZHar    G    A        0      0        2 
   9   chr9_40238912   Sample    G    A        0      0        2 
   9   chr9_40239187     AAsi    A    G        0      0        2 
   9   chr9_40239187     AKia    A    G        0      0        2 
   9   chr9_40239187     AOna    A    G        0      0        2 
   9   chr9_40239187     ASom    A    G        0      0        2 
   9   chr9_40239187     HCab    A    G        0      0        2 
   9   chr9_40239187     HPrz    A    G        0      0        2 
   9   chr9_40239187     ZBoe    A    G        0      0        2 
   9   chr9_40239187     ZGre    A    G        0      0        2 
   9   chr9_40239187     ZHar    A    G        1      2        2 
   9   chr9_40239187   Sample    A    G        0      0        2 
   9   chr9_40247222     AAsi    T    A        0      0        2 
   9   chr9_40247222     AKia    T    A        0      0        2 
   9   chr9_40247222     AOna    T    A        0      0        2 
   9   chr9_40247222     ASom    T    A        0      0        2 
   9   chr9_40247222     HCab    T    A        1      2        2 
   9   chr9_40247222     HPrz    T    A        1      2        2 
   9   chr9_40247222     ZBoe    T    A        0      0        2 
   9   chr9_40247222     ZGre    T    A        0      0        2 
   9   chr9_40247222     ZHar    T    A        0      0        2 
   9   chr9_40247222   Sample    T    A        0      0        2 
   9   chr9_40248743     AAsi    T    C        0      0        2 
   9   chr9_40248743     AKia    T    C        0      0        2 
   9   chr9_40248743     AOna    T    C        0      0        2 
   9   chr9_40248743     ASom    T    C        0      0        2 
   9   chr9_40248743     HCab    T    C        1      2        2 
   9   chr9_40248743     HPrz    T    C        1      2        2 
   9   chr9_40248743     ZBoe    T    C        0      0        2 
   9   chr9_40248743     ZGre    T    C        0      0        2 
   9   chr9_40248743     ZHar    T    C        0      0        2 
   9   chr9_40248743   Sample    T    C        0      0        2 
   9   chr9_40249048     AAsi    T    C        0      0        2 
   9   chr9_40249048     AKia    T    C        0      0        2 
   9   chr9_40249048     AOna    T    C        0      0        2 
   9   chr9_40249048     ASom    T    C        0      0        2 
   9   chr9_40249048     HCab    T    C        0      0        2 
   9   chr9_40249048     HPrz    T    C        0      0        2 
   9   chr9_40249048     ZBoe    T    C      0.5      1        2 
   9   chr9_40249048     ZGre    T    C        0      0        2 
   9   chr9_40249048     ZHar    T    C        0      0        2 
   9   chr9_40249048   Sample    T    C        0      0        2 
   9   chr9_40249685     AAsi    G    A        0      0        2 
   9   chr9_40249685     AKia    G    A        0      0        2 
   9   chr9_40249685     AOna    G    A        0      0        2 
   9   chr9_40249685     ASom    G    A        0      0        2 
   9   chr9_40249685     HCab    G    A        0      0        2 
   9   chr9_40249685     HPrz    G    A        0      0        2 
   9   chr9_40249685     ZBoe    G    A        0      0        2 
   9   chr9_40249685     ZGre    G    A        1      2        2 
   9   chr9_40249685     ZHar    G    A        0      0        2 
   9   chr9_40249685   Sample    G    A        0      0        2 
   9   chr9_40252557     AAsi    T    C        1      2        2 
   9   chr9_40252557     AKia    T    C        0      0        2 
   9   chr9_40252557     AOna    T    C        0      0        2 
   9   chr9_40252557     ASom    T    C        1      2        2 
   9   chr9_40252557     HCab    T    C        0      0        2 
   9   chr9_40252557     HPrz    T    C        0      0        2 
   9   chr9_40252557     ZBoe    T    C        0      0        2 
   9   chr9_40252557     ZGre    T    C        0      0        2 
   9   chr9_40252557     ZHar    T    C        0      0        2 
   9   chr9_40252557   Sample    T    C        1      2        2 
   9   chr9_40263520     AAsi    C    T        0      0        2 
   9   chr9_40263520     AKia    C    T        0      0        2 
   9   chr9_40263520     AOna    C    T        0      0        2 
   9   chr9_40263520     ASom    C    T        0      0        2 
   9   chr9_40263520     HCab    C    T        1      2        2 
   9   chr9_40263520     HPrz    C    T        1      2        2 
   9   chr9_40263520     ZBoe    C    T        0      0        2 
   9   chr9_40263520     ZGre    C    T        0      0        2 
   9   chr9_40263520     ZHar    C    T        0      0        2 
   9   chr9_40263520   Sample    C    T        0      0        2 
   9   chr9_40264038     AAsi    G    T        0      0        2 
   9   chr9_40264038     AKia    G    T        1      2        2 
   9   chr9_40264038     AOna    G    T        1      2        2 
   9   chr9_40264038     ASom    G    T        0      0        2 
   9   chr9_40264038     HCab    G    T        0      0        2 
   9   chr9_40264038     HPrz    G    T        0      0        2 
   9   chr9_40264038     ZBoe    G    T        0      0        2 
   9   chr9_40264038     ZGre    G    T        0      0        2 
   9   chr9_40264038     ZHar    G    T        0      0        2 
   9   chr9_40264038   Sample    G    T        0      0        2 
   9   chr9_40266047     AAsi    T    C        1      2        2 
   9   chr9_40266047     AKia    T    C        0      0        2 
   9   chr9_40266047     AOna    T    C        0      0        2 
   9   chr9_40266047     ASom    T    C        1      2        2 
   9   chr9_40266047     HCab    T    C        0      0        2 
   9   chr9_40266047     HPrz    T    C        0      0        2 
   9   chr9_40266047     ZBoe    T    C        0      0        2 
   9   chr9_40266047     ZGre    T    C        0      0        2 
   9   chr9_40266047     ZHar    T    C        0      0        2 
   9   chr9_40266047   Sample    T    C        1      2        2 
   9   chr9_40269436     AAsi    C    T        0      0        2 
   9   chr9_40269436     AKia    C    T        0      0        2 
   9   chr9_40269436     AOna    C    T        0      0        2 
   9   chr9_40269436     ASom    C    T        0      0        2 
   9   chr9_40269436     HCab    C    T        1      2        2 
   9   chr9_40269436     HPrz    C    T        1      2        2 
   9   chr9_40269436     ZBoe    C    T        0      0        2 
   9   chr9_40269436     ZGre    C    T        0      0        2 
   9   chr9_40269436     ZHar    C    T        0      0        2 
   9   chr9_40269436   Sample    C    T        0      0        2 
   9   chr9_40270255     AAsi    T    C      0.5      1        2 
   9   chr9_40270255     AKia    T    C        0      0        2 
   9   chr9_40270255     AOna    T    C        0      0        2 
   9   chr9_40270255     ASom    T    C        0      0        2 
   9   chr9_40270255     HCab    T    C        0      0        2 
   9   chr9_40270255     HPrz    T    C        0      0        2 
   9   chr9_40270255     ZBoe    T    C        0      0        2 
   9   chr9_40270255     ZGre    T    C        0      0        2 
   9   chr9_40270255     ZHar    T    C        0      0        2 
   9   chr9_40270255   Sample    T    C        0      0        2 
   9   chr9_40273562     AAsi    T    C        0      0        2 
   9   chr9_40273562     AKia    T    C        0      0        2 
   9   chr9_40273562     AOna    T    C        0      0        2 
   9   chr9_40273562     ASom    T    C      0.5      1        2 
   9   chr9_40273562     HCab    T    C        0      0        2 
   9   chr9_40273562     HPrz    T    C        0      0        2 
   9   chr9_40273562     ZBoe    T    C        0      0        2 
   9   chr9_40273562     ZGre    T    C        0      0        2 
   9   chr9_40273562     ZHar    T    C        0      0        2 
   9   chr9_40273562   Sample    T    C        0      0        2 
   9   chr9_40290690     AAsi    C    T        0      0        2 
   9   chr9_40290690     AKia    C    T        0      0        2 
   9   chr9_40290690     AOna    C    T        0      0        2 
   9   chr9_40290690     ASom    C    T        0      0        2 
   9   chr9_40290690     HCab    C    T        1      2        2 
   9   chr9_40290690     HPrz    C    T        1      2        2 
   9   chr9_40290690     ZBoe    C    T        0      0        2 
   9   chr9_40290690     ZGre    C    T        0      0        2 
   9   chr9_40290690     ZHar    C    T        0      0        2 
   9   chr9_40290690   Sample    C    T        0      0        2 
   9   chr9_40296127     AAsi    A    T        0      0        2 
   9   chr9_40296127     AKia    A    T        0      0        2 
   9   chr9_40296127     AOna    A    T        0      0        2 
   9   chr9_40296127     ASom    A    T        0      0        2 
   9   chr9_40296127     HCab    A    T        1      2        2 
   9   chr9_40296127     HPrz    A    T        1      2        2 
   9   chr9_40296127     ZBoe    A    T        0      0        2 
   9   chr9_40296127     ZGre    A    T        0      0        2 
   9   chr9_40296127     ZHar    A    T        0      0        2 
   9   chr9_40296127   Sample    A    T        0      0        2 
   9   chr9_40298237     AAsi    T    G        0      0        2 
   9   chr9_40298237     AKia    T    G        0      0        2 
   9   chr9_40298237     AOna    T    G      0.5      1        2 
   9   chr9_40298237     ASom    T    G        0      0        2 
   9   chr9_40298237     HCab    T    G        0      0        2 
   9   chr9_40298237     HPrz    T    G        0      0        2 
   9   chr9_40298237     ZBoe    T    G        0      0        2 
   9   chr9_40298237     ZGre    T    G        0      0        2 
   9   chr9_40298237     ZHar    T    G        0      0        2 
   9   chr9_40298237   Sample    T    G        0      0        2 
   9   chr9_40301051     AAsi    C    A        0      0        2 
   9   chr9_40301051     AKia    C    A        1      2        2 
   9   chr9_40301051     AOna    C    A        0      0        2 
   9   chr9_40301051     ASom    C    A        0      0        2 
   9   chr9_40301051     HCab    C    A        0      0        2 
   9   chr9_40301051     HPrz    C    A        0      0        2 
   9   chr9_40301051     ZBoe    C    A        0      0        2 
   9   chr9_40301051     ZGre    C    A        0      0        2 
   9   chr9_40301051     ZHar    C    A        0      0        2 
   9   chr9_40301051   Sample    C    A        0      0        2 
   9   chr9_40301147     AAsi    T    C        0      0        2 
   9   chr9_40301147     AKia    T    C        1      2        2 
   9   chr9_40301147     AOna    T    C      0.5      1        2 
   9   chr9_40301147     ASom    T    C        0      0        2 
   9   chr9_40301147     HCab    T    C        0      0        2 
   9   chr9_40301147     HPrz    T    C        0      0        2 
   9   chr9_40301147     ZBoe    T    C        0      0        2 
   9   chr9_40301147     ZGre    T    C        0      0        2 
   9   chr9_40301147     ZHar    T    C        0      0        2 
   9   chr9_40301147   Sample    T    C        0      0        2 
   9   chr9_40315741     AAsi    T    C        0      0        2 
   9   chr9_40315741     AKia    T    C        0      0        2 
   9   chr9_40315741     AOna    T    C        0      0        2 
   9   chr9_40315741     ASom    T    C        0      0        2 
   9   chr9_40315741     HCab    T    C        0      0        2 
   9   chr9_40315741     HPrz    T    C        0      0        2 
   9   chr9_40315741     ZBoe    T    C        0      0        2 
   9   chr9_40315741     ZGre    T    C      0.5      1        2 
   9   chr9_40315741     ZHar    T    C        0      0        2 
   9   chr9_40315741   Sample    T    C        0      0        2 
   9   chr9_40316647     AAsi    T    C        0      0        2 
   9   chr9_40316647     AKia    T    C        0      0        2 
   9   chr9_40316647     AOna    T    C        0      0        2 
   9   chr9_40316647     ASom    T    C        0      0        2 
   9   chr9_40316647     HCab    T    C        1      2        2 
   9   chr9_40316647     HPrz    T    C        1      2        2 
   9   chr9_40316647     ZBoe    T    C        0      0        2 
   9   chr9_40316647     ZGre    T    C        0      0        2 
   9   chr9_40316647     ZHar    T    C        0      0        2 
   9   chr9_40316647   Sample    T    C        0      0        2 
   9   chr9_40317699     AAsi    A    G        0      0        2 
   9   chr9_40317699     AKia    A    G        1      2        2 
   9   chr9_40317699     AOna    A    G      0.5      1        2 
   9   chr9_40317699     ASom    A    G        0      0        2 
   9   chr9_40317699     HCab    A    G        0      0        2 
   9   chr9_40317699     HPrz    A    G        0      0        2 
   9   chr9_40317699     ZBoe    A    G        0      0        2 
   9   chr9_40317699     ZGre    A    G        0      0        2 
   9   chr9_40317699     ZHar    A    G        0      0        2 
   9   chr9_40317699   Sample    A    G        0      0        2 
   9   chr9_40325478     AAsi    G    A        0      0        2 
   9   chr9_40325478     AKia    G    A        1      2        2 
   9   chr9_40325478     AOna    G    A        0      0        2 
   9   chr9_40325478     ASom    G    A        0      0        2 
   9   chr9_40325478     HCab    G    A        0      0        2 
   9   chr9_40325478     HPrz    G    A        0      0        2 
   9   chr9_40325478     ZBoe    G    A        0      0        2 
   9   chr9_40325478     ZGre    G    A        0      0        2 
   9   chr9_40325478     ZHar    G    A        0      0        2 
   9   chr9_40325478   Sample    G    A        0      0        2 
   9   chr9_40326543     AAsi    C    G        0      0        2 
   9   chr9_40326543     AKia    C    G        1      2        2 
   9   chr9_40326543     AOna    C    G        0      0        2 
   9   chr9_40326543     ASom    C    G        0      0        2 
   9   chr9_40326543     HCab    C    G        0      0        2 
   9   chr9_40326543     HPrz    C    G        0      0        2 
   9   chr9_40326543     ZBoe    C    G        0      0        2 
   9   chr9_40326543     ZGre    C    G        0      0        2 
   9   chr9_40326543     ZHar    C    G        0      0        2 
   9   chr9_40326543   Sample    C    G        0      0        2 
   9   chr9_40335911     AAsi    G    A        0      0        2 
   9   chr9_40335911     AKia    G    A        0      0        2 
   9   chr9_40335911     AOna    G    A      0.5      1        2 
   9   chr9_40335911     ASom    G    A        0      0        2 
   9   chr9_40335911     HCab    G    A        0      0        2 
   9   chr9_40335911     HPrz    G    A        0      0        2 
   9   chr9_40335911     ZBoe    G    A        0      0        2 
   9   chr9_40335911     ZGre    G    A        0      0        2 
   9   chr9_40335911     ZHar    G    A        0      0        2 
   9   chr9_40335911   Sample    G    A        0      0        2 
   9   chr9_40350413     AAsi    G    A        0      0        2 
   9   chr9_40350413     AKia    G    A        0      0        2 
   9   chr9_40350413     AOna    G    A        0      0        2 
   9   chr9_40350413     ASom    G    A        0      0        2 
   9   chr9_40350413     HCab    G    A        1      2        2 
   9   chr9_40350413     HPrz    G    A        1      2        2 
   9   chr9_40350413     ZBoe    G    A        0      0        2 
   9   chr9_40350413     ZGre    G    A        0      0        2 
   9   chr9_40350413     ZHar    G    A        0      0        2 
   9   chr9_40350413   Sample    G    A        0      0        2 
   9   chr9_40354650     AAsi    G    A        0      0        2 
   9   chr9_40354650     AKia    G    A        0      0        2 
   9   chr9_40354650     AOna    G    A        0      0        2 
   9   chr9_40354650     ASom    G    A        0      0        2 
   9   chr9_40354650     HCab    G    A        1      2        2 
   9   chr9_40354650     HPrz    G    A        1      2        2 
   9   chr9_40354650     ZBoe    G    A        0      0        2 
   9   chr9_40354650     ZGre    G    A        0      0        2 
   9   chr9_40354650     ZHar    G    A        0      0        2 
   9   chr9_40354650   Sample    G    A        0      0        2 
   9   chr9_40358768     AAsi    G    A        0      0        2 
   9   chr9_40358768     AKia    G    A        0      0        2 
   9   chr9_40358768     AOna    G    A        0      0        2 
   9   chr9_40358768     ASom    G    A        0      0        2 
   9   chr9_40358768     HCab    G    A        0      0        2 
   9   chr9_40358768     HPrz    G    A        0      0        2 
   9   chr9_40358768     ZBoe    G    A        1      2        2 
   9   chr9_40358768     ZGre    G    A        0      0        2 
   9   chr9_40358768     ZHar    G    A        0      0        2 
   9   chr9_40358768   Sample    G    A        0      0        2 
   9   chr9_40362170     AAsi    C    T        0      0        2 
   9   chr9_40362170     AKia    C    T        0      0        2 
   9   chr9_40362170     AOna    C    T        0      0        2 
   9   chr9_40362170     ASom    C    T        0      0        2 
   9   chr9_40362170     HCab    C    T        1      2        2 
   9   chr9_40362170     HPrz    C    T        1      2        2 
   9   chr9_40362170     ZBoe    C    T        0      0        2 
   9   chr9_40362170     ZGre    C    T        0      0        2 
   9   chr9_40362170     ZHar    C    T        0      0        2 
   9   chr9_40362170   Sample    C    T        0      0        2 
   9   chr9_40363349     AAsi    A    G        0      0        2 
   9   chr9_40363349     AKia    A    G        0      0        2 
   9   chr9_40363349     AOna    A    G      0.5      1        2 
   9   chr9_40363349     ASom    A    G        0      0        2 
   9   chr9_40363349     HCab    A    G        0      0        2 
   9   chr9_40363349     HPrz    A    G        0      0        2 
   9   chr9_40363349     ZBoe    A    G        0      0        2 
   9   chr9_40363349     ZGre    A    G        0      0        2 
   9   chr9_40363349     ZHar    A    G        0      0        2 
   9   chr9_40363349   Sample    A    G        0      0        2 
   9   chr9_40375167     AAsi    C    T      0.5      1        2 
   9   chr9_40375167     AKia    C    T        0      0        2 
   9   chr9_40375167     AOna    C    T        0      0        2 
   9   chr9_40375167     ASom    C    T        0      0        2 
   9   chr9_40375167     HCab    C    T        0      0        2 
   9   chr9_40375167     HPrz    C    T        0      0        2 
   9   chr9_40375167     ZBoe    C    T        0      0        2 
   9   chr9_40375167     ZGre    C    T        0      0        2 
   9   chr9_40375167     ZHar    C    T        0      0        2 
   9   chr9_40375167   Sample    C    T        0      0        2 
   9   chr9_40380821     AAsi    A    G        0      0        2 
   9   chr9_40380821     AKia    A    G        0      0        2 
   9   chr9_40380821     AOna    A    G      0.5      1        2 
   9   chr9_40380821     ASom    A    G        0      0        2 
   9   chr9_40380821     HCab    A    G        0      0        2 
   9   chr9_40380821     HPrz    A    G        0      0        2 
   9   chr9_40380821     ZBoe    A    G        0      0        2 
   9   chr9_40380821     ZGre    A    G        0      0        2 
   9   chr9_40380821     ZHar    A    G        0      0        2 
   9   chr9_40380821   Sample    A    G        0      0        2 
   9   chr9_40382252     AAsi    C    T        0      0        2 
   9   chr9_40382252     AKia    C    T        0      0        2 
   9   chr9_40382252     AOna    C    T        0      0        2 
   9   chr9_40382252     ASom    C    T        0      0        2 
   9   chr9_40382252     HCab    C    T        1      2        2 
   9   chr9_40382252     HPrz    C    T        1      2        2 
   9   chr9_40382252     ZBoe    C    T        0      0        2 
   9   chr9_40382252     ZGre    C    T        0      0        2 
   9   chr9_40382252     ZHar    C    T        0      0        2 
   9   chr9_40382252   Sample    C    T        0      0        2 
   9   chr9_40383303     AAsi    A    C        0      0        2 
   9   chr9_40383303     AKia    A    C        1      2        2 
   9   chr9_40383303     AOna    A    C        0      0        2 
   9   chr9_40383303     ASom    A    C        0      0        2 
   9   chr9_40383303     HCab    A    C        0      0        2 
   9   chr9_40383303     HPrz    A    C        0      0        2 
   9   chr9_40383303     ZBoe    A    C        0      0        2 
   9   chr9_40383303     ZGre    A    C        0      0        2 
   9   chr9_40383303     ZHar    A    C        0      0        2 
   9   chr9_40383303   Sample    A    C        0      0        2 
   9   chr9_40384832     AAsi    T    A        0      0        2 
   9   chr9_40384832     AKia    T    A        0      0        2 
   9   chr9_40384832     AOna    T    A        0      0        2 
   9   chr9_40384832     ASom    T    A        0      0        2 
   9   chr9_40384832     HCab    T    A        0      0        2 
   9   chr9_40384832     HPrz    T    A        0      0        2 
   9   chr9_40384832     ZBoe    T    A        0      0        2 
   9   chr9_40384832     ZGre    T    A      0.5      1        2 
   9   chr9_40384832     ZHar    T    A        0      0        2 
   9   chr9_40384832   Sample    T    A        0      0        2 
   9   chr9_40390478     AAsi    C    T        0      0        2 
   9   chr9_40390478     AKia    C    T        0      0        2 
   9   chr9_40390478     AOna    C    T        0      0        2 
   9   chr9_40390478     ASom    C    T        0      0        2 
   9   chr9_40390478     HCab    C    T        0      0        2 
   9   chr9_40390478     HPrz    C    T        0      0        2 
   9   chr9_40390478     ZBoe    C    T      0.5      1        2 
   9   chr9_40390478     ZGre    C    T        0      0        2 
   9   chr9_40390478     ZHar    C    T        0      0        2 
   9   chr9_40390478   Sample    C    T        0      0        2 
   9   chr9_40390517     AAsi    C    T        0      0        2 
   9   chr9_40390517     AKia    C    T        1      2        2 
   9   chr9_40390517     AOna    C    T        0      0        2 
   9   chr9_40390517     ASom    C    T        0      0        2 
   9   chr9_40390517     HCab    C    T        0      0        2 
   9   chr9_40390517     HPrz    C    T        0      0        2 
   9   chr9_40390517     ZBoe    C    T        0      0        2 
   9   chr9_40390517     ZGre    C    T        0      0        2 
   9   chr9_40390517     ZHar    C    T        0      0        2 
   9   chr9_40390517   Sample    C    T        0      0        2 
   9   chr9_40392368     AAsi    C    A        0      0        2 
   9   chr9_40392368     AKia    C    A        0      0        2 
   9   chr9_40392368     AOna    C    A        0      0        2 
   9   chr9_40392368     ASom    C    A        0      0        2 
   9   chr9_40392368     HCab    C    A        0      0        2 
   9   chr9_40392368     HPrz    C    A        0      0        2 
   9   chr9_40392368     ZBoe    C    A        0      0        2 
   9   chr9_40392368     ZGre    C    A        1      2        2 
   9   chr9_40392368     ZHar    C    A        0      0        2 
   9   chr9_40392368   Sample    C    A        0      0        2 
   9   chr9_40393813     AAsi    C    A        0      0        2 
   9   chr9_40393813     AKia    C    A        0      0        2 
   9   chr9_40393813     AOna    C    A        0      0        2 
   9   chr9_40393813     ASom    C    A        0      0        2 
   9   chr9_40393813     HCab    C    A        1      2        2 
   9   chr9_40393813     HPrz    C    A        1      2        2 
   9   chr9_40393813     ZBoe    C    A        0      0        2 
   9   chr9_40393813     ZGre    C    A        0      0        2 
   9   chr9_40393813     ZHar    C    A        0      0        2 
   9   chr9_40393813   Sample    C    A        0      0        2 
   9   chr9_40394327     AAsi    C    A        0      0        2 
   9   chr9_40394327     AKia    C    A        0      0        2 
   9   chr9_40394327     AOna    C    A        0      0        2 
   9   chr9_40394327     ASom    C    A        0      0        2 
   9   chr9_40394327     HCab    C    A        0      0        2 
   9   chr9_40394327     HPrz    C    A        0      0        2 
   9   chr9_40394327     ZBoe    C    A      0.5      1        2 
   9   chr9_40394327     ZGre    C    A        0      0        2 
   9   chr9_40394327     ZHar    C    A        0      0        2 
   9   chr9_40394327   Sample    C    A        0      0        2 
   9   chr9_40399580     AAsi    T    A        0      0        2 
   9   chr9_40399580     AKia    T    A        0      0        2 
   9   chr9_40399580     AOna    T    A        0      0        2 
   9   chr9_40399580     ASom    T    A        0      0        2 
   9   chr9_40399580     HCab    T    A        1      2        2 
   9   chr9_40399580     HPrz    T    A        1      2        2 
   9   chr9_40399580     ZBoe    T    A        0      0        2 
   9   chr9_40399580     ZGre    T    A        0      0        2 
   9   chr9_40399580     ZHar    T    A        0      0        2 
   9   chr9_40399580   Sample    T    A        0      0        2 
   9   chr9_40413036     AAsi    C    T        0      0        2 
   9   chr9_40413036     AKia    C    T        0      0        2 
   9   chr9_40413036     AOna    C    T        0      0        2 
   9   chr9_40413036     ASom    C    T        0      0        2 
   9   chr9_40413036     HCab    C    T        0      0        2 
   9   chr9_40413036     HPrz    C    T        0      0        2 
   9   chr9_40413036     ZBoe    C    T      0.5      1        2 
   9   chr9_40413036     ZGre    C    T        0      0        2 
   9   chr9_40413036     ZHar    C    T        0      0        2 
   9   chr9_40413036   Sample    C    T        0      0        2 
   9   chr9_40414335     AAsi    T    C        0      0        2 
   9   chr9_40414335     AKia    T    C        0      0        2 
   9   chr9_40414335     AOna    T    C        0      0        2 
   9   chr9_40414335     ASom    T    C        0      0        2 
   9   chr9_40414335     HCab    T    C      0.5      1        2 
   9   chr9_40414335     HPrz    T    C        0      0        2 
   9   chr9_40414335     ZBoe    T    C        0      0        2 
   9   chr9_40414335     ZGre    T    C        0      0        2 
   9   chr9_40414335     ZHar    T    C        0      0        2 
   9   chr9_40414335   Sample    T    C        0      0        2 
   9   chr9_40434617     AAsi    G    T        0      0        2 
   9   chr9_40434617     AKia    G    T        0      0        2 
   9   chr9_40434617     AOna    G    T      0.5      1        2 
   9   chr9_40434617     ASom    G    T        0      0        2 
   9   chr9_40434617     HCab    G    T        0      0        2 
   9   chr9_40434617     HPrz    G    T        0      0        2 
   9   chr9_40434617     ZBoe    G    T        0      0        2 
   9   chr9_40434617     ZGre    G    T        0      0        2 
   9   chr9_40434617     ZHar    G    T        0      0        2 
   9   chr9_40434617   Sample    G    T        0      0        2 
   9   chr9_40435540     AAsi    C    T        0      0        2 
   9   chr9_40435540     AKia    C    T        0      0        2 
   9   chr9_40435540     AOna    C    T        0      0        2 
   9   chr9_40435540     ASom    C    T        0      0        2 
   9   chr9_40435540     HCab    C    T        1      2        2 
   9   chr9_40435540     HPrz    C    T        1      2        2 
   9   chr9_40435540     ZBoe    C    T        0      0        2 
   9   chr9_40435540     ZGre    C    T        0      0        2 
   9   chr9_40435540     ZHar    C    T        0      0        2 
   9   chr9_40435540   Sample    C    T        0      0        2 
   9   chr9_40437887     AAsi    G    A        0      0        2 
   9   chr9_40437887     AKia    G    A        0      0        2 
   9   chr9_40437887     AOna    G    A        0      0        2 
   9   chr9_40437887     ASom    G    A        0      0        2 
   9   chr9_40437887     HCab    G    A        1      2        2 
   9   chr9_40437887     HPrz    G    A        1      2        2 
   9   chr9_40437887     ZBoe    G    A        0      0        2 
   9   chr9_40437887     ZGre    G    A        0      0        2 
   9   chr9_40437887     ZHar    G    A        0      0        2 
   9   chr9_40437887   Sample    G    A        0      0        2 
   9   chr9_40443814     AAsi    T    C        0      0        2 
   9   chr9_40443814     AKia    T    C        0      0        2 
   9   chr9_40443814     AOna    T    C        0      0        2 
   9   chr9_40443814     ASom    T    C        0      0        2 
   9   chr9_40443814     HCab    T    C        1      2        2 
   9   chr9_40443814     HPrz    T    C        1      2        2 
   9   chr9_40443814     ZBoe    T    C        0      0        2 
   9   chr9_40443814     ZGre    T    C        0      0        2 
   9   chr9_40443814     ZHar    T    C        0      0        2 
   9   chr9_40443814   Sample    T    C        0      0        2 
   9   chr9_40451178     AAsi    C    T        0      0        2 
   9   chr9_40451178     AKia    C    T        0      0        2 
   9   chr9_40451178     AOna    C    T        0      0        2 
   9   chr9_40451178     ASom    C    T        0      0        2 
   9   chr9_40451178     HCab    C    T        0      0        2 
   9   chr9_40451178     HPrz    C    T        1      2        2 
   9   chr9_40451178     ZBoe    C    T        0      0        2 
   9   chr9_40451178     ZGre    C    T        0      0        2 
   9   chr9_40451178     ZHar    C    T        0      0        2 
   9   chr9_40451178   Sample    C    T        0      0        2 
   9   chr9_40460729     AAsi    G    A        0      0        2 
   9   chr9_40460729     AKia    G    A        0      0        2 
   9   chr9_40460729     AOna    G    A        0      0        2 
   9   chr9_40460729     ASom    G    A        0      0        2 
   9   chr9_40460729     HCab    G    A        0      0        2 
   9   chr9_40460729     HPrz    G    A        0      0        2 
   9   chr9_40460729     ZBoe    G    A        0      0        2 
   9   chr9_40460729     ZGre    G    A        0      0        2 
   9   chr9_40460729     ZHar    G    A        1      2        2 
   9   chr9_40460729   Sample    G    A        0      0        2 
   9   chr9_40465181     AAsi    T    C        0      0        2 
   9   chr9_40465181     AKia    T    C        0      0        2 
   9   chr9_40465181     AOna    T    C        0      0        2 
   9   chr9_40465181     ASom    T    C        0      0        2 
   9   chr9_40465181     HCab    T    C        0      0        2 
   9   chr9_40465181     HPrz    T    C        0      0        2 
   9   chr9_40465181     ZBoe    T    C        0      0        2 
   9   chr9_40465181     ZGre    T    C        0      0        2 
   9   chr9_40465181     ZHar    T    C        1      2        2 
   9   chr9_40465181   Sample    T    C        0      0        2 
   9   chr9_40471433     AAsi    T    C        0      0        2 
   9   chr9_40471433     AKia    T    C        0      0        2 
   9   chr9_40471433     AOna    T    C        0      0        2 
   9   chr9_40471433     ASom    T    C        0      0        2 
   9   chr9_40471433     HCab    T    C        0      0        2 
   9   chr9_40471433     HPrz    T    C        1      2        2 
   9   chr9_40471433     ZBoe    T    C        0      0        2 
   9   chr9_40471433     ZGre    T    C        0      0        2 
   9   chr9_40471433     ZHar    T    C        0      0        2 
   9   chr9_40471433   Sample    T    C        0      0        2 
   9   chr9_40471730     AAsi    C    A        0      0        2 
   9   chr9_40471730     AKia    C    A        0      0        2 
   9   chr9_40471730     AOna    C    A        0      0        2 
   9   chr9_40471730     ASom    C    A        0      0        2 
   9   chr9_40471730     HCab    C    A        1      2        2 
   9   chr9_40471730     HPrz    C    A        1      2        2 
   9   chr9_40471730     ZBoe    C    A        0      0        2 
   9   chr9_40471730     ZGre    C    A        0      0        2 
   9   chr9_40471730     ZHar    C    A        0      0        2 
   9   chr9_40471730   Sample    C    A        0      0        2 
   9   chr9_40476631     AAsi    A    G        0      0        2 
   9   chr9_40476631     AKia    A    G        0      0        2 
   9   chr9_40476631     AOna    A    G        0      0        2 
   9   chr9_40476631     ASom    A    G        0      0        2 
   9   chr9_40476631     HCab    A    G        1      2        2 
   9   chr9_40476631     HPrz    A    G        1      2        2 
   9   chr9_40476631     ZBoe    A    G        0      0        2 
   9   chr9_40476631     ZGre    A    G        0      0        2 
   9   chr9_40476631     ZHar    A    G        0      0        2 
   9   chr9_40476631   Sample    A    G        0      0        2 
   9   chr9_40480084     AAsi    C    T        0      0        2 
   9   chr9_40480084     AKia    C    T        0      0        2 
   9   chr9_40480084     AOna    C    T        0      0        2 
   9   chr9_40480084     ASom    C    T        0      0        2 
   9   chr9_40480084     HCab    C    T      0.5      1        2 
   9   chr9_40480084     HPrz    C    T        0      0        2 
   9   chr9_40480084     ZBoe    C    T        0      0        2 
   9   chr9_40480084     ZGre    C    T        0      0        2 
   9   chr9_40480084     ZHar    C    T        0      0        2 
   9   chr9_40480084   Sample    C    T        0      0        2 
   9   chr9_40482102     AAsi    G    C        0      0        2 
   9   chr9_40482102     AKia    G    C        0      0        2 
   9   chr9_40482102     AOna    G    C        0      0        2 
   9   chr9_40482102     ASom    G    C        0      0        2 
   9   chr9_40482102     HCab    G    C        0      0        2 
   9   chr9_40482102     HPrz    G    C        0      0        2 
   9   chr9_40482102     ZBoe    G    C      0.5      1        2 
   9   chr9_40482102     ZGre    G    C        0      0        2 
   9   chr9_40482102     ZHar    G    C        0      0        2 
   9   chr9_40482102   Sample    G    C        0      0        2 
   9   chr9_40505816     AAsi    C    T        0      0        2 
   9   chr9_40505816     AKia    C    T        0      0        2 
   9   chr9_40505816     AOna    C    T        0      0        2 
   9   chr9_40505816     ASom    C    T        1      2        2 
   9   chr9_40505816     HCab    C    T        0      0        2 
   9   chr9_40505816     HPrz    C    T        0      0        2 
   9   chr9_40505816     ZBoe    C    T        0      0        2 
   9   chr9_40505816     ZGre    C    T        0      0        2 
   9   chr9_40505816     ZHar    C    T        0      0        2 
   9   chr9_40505816   Sample    C    T        1      2        2 
   9   chr9_40507203     AAsi    T    C        0      0        2 
   9   chr9_40507203     AKia    T    C        0      0        2 
   9   chr9_40507203     AOna    T    C        0      0        2 
   9   chr9_40507203     ASom    T    C        0      0        2 
   9   chr9_40507203     HCab    T    C        1      2        2 
   9   chr9_40507203     HPrz    T    C        1      2        2 
   9   chr9_40507203     ZBoe    T    C        0      0        2 
   9   chr9_40507203     ZGre    T    C        0      0        2 
   9   chr9_40507203     ZHar    T    C        0      0        2 
   9   chr9_40507203   Sample    T    C        0      0        2 
   9   chr9_40520461     AAsi    C    T        0      0        2 
   9   chr9_40520461     AKia    C    T        0      0        2 
   9   chr9_40520461     AOna    C    T        0      0        2 
   9   chr9_40520461     ASom    C    T        0      0        2 
   9   chr9_40520461     HCab    C    T        0      0        2 
   9   chr9_40520461     HPrz    C    T        0      0        2 
   9   chr9_40520461     ZBoe    C    T      0.5      1        2 
   9   chr9_40520461     ZGre    C    T        0      0        2 
   9   chr9_40520461     ZHar    C    T        0      0        2 
   9   chr9_40520461   Sample    C    T        0      0        2 
   9   chr9_40537118     AAsi    T    G        0      0        2 
   9   chr9_40537118     AKia    T    G        0      0        2 
   9   chr9_40537118     AOna    T    G        0      0        2 
   9   chr9_40537118     ASom    T    G        0      0        2 
   9   chr9_40537118     HCab    T    G        1      2        2 
   9   chr9_40537118     HPrz    T    G        1      2        2 
   9   chr9_40537118     ZBoe    T    G        0      0        2 
   9   chr9_40537118     ZGre    T    G        0      0        2 
   9   chr9_40537118     ZHar    T    G        0      0        2 
   9   chr9_40537118   Sample    T    G        0      0        2 
   9   chr9_40539382     AAsi    A    C        0      0        2 
   9   chr9_40539382     AKia    A    C        0      0        2 
   9   chr9_40539382     AOna    A    C        0      0        2 
   9   chr9_40539382     ASom    A    C        0      0        2 
   9   chr9_40539382     HCab    A    C        0      0        2 
   9   chr9_40539382     HPrz    A    C        0      0        2 
   9   chr9_40539382     ZBoe    A    C      0.5      1        2 
   9   chr9_40539382     ZGre    A    C        0      0        2 
   9   chr9_40539382     ZHar    A    C        0      0        2 
   9   chr9_40539382   Sample    A    C        0      0        2 
   9   chr9_40542388     AAsi    C    T        0      0        2 
   9   chr9_40542388     AKia    C    T        0      0        2 
   9   chr9_40542388     AOna    C    T        0      0        2 
   9   chr9_40542388     ASom    C    T        0      0        2 
   9   chr9_40542388     HCab    C    T        0      0        2 
   9   chr9_40542388     HPrz    C    T        0      0        2 
   9   chr9_40542388     ZBoe    C    T      0.5      1        2 
   9   chr9_40542388     ZGre    C    T        0      0        2 
   9   chr9_40542388     ZHar    C    T        0      0        2 
   9   chr9_40542388   Sample    C    T        0      0        2 
   9   chr9_40543160     AAsi    A    G        0      0        2 
   9   chr9_40543160     AKia    A    G        0      0        2 
   9   chr9_40543160     AOna    A    G        0      0        2 
   9   chr9_40543160     ASom    A    G        0      0        2 
   9   chr9_40543160     HCab    A    G        1      2        2 
   9   chr9_40543160     HPrz    A    G        1      2        2 
   9   chr9_40543160     ZBoe    A    G        0      0        2 
   9   chr9_40543160     ZGre    A    G        0      0        2 
   9   chr9_40543160     ZHar    A    G        0      0        2 
   9   chr9_40543160   Sample    A    G        0      0        2 
   9   chr9_40545824     AAsi    T    C        0      0        2 
   9   chr9_40545824     AKia    T    C        0      0        2 
   9   chr9_40545824     AOna    T    C        0      0        2 
   9   chr9_40545824     ASom    T    C        0      0        2 
   9   chr9_40545824     HCab    T    C        1      2        2 
   9   chr9_40545824     HPrz    T    C        1      2        2 
   9   chr9_40545824     ZBoe    T    C        0      0        2 
   9   chr9_40545824     ZGre    T    C        0      0        2 
   9   chr9_40545824     ZHar    T    C        0      0        2 
   9   chr9_40545824   Sample    T    C        0      0        2 
   9   chr9_40554186     AAsi    T    C        0      0        2 
   9   chr9_40554186     AKia    T    C        0      0        2 
   9   chr9_40554186     AOna    T    C        0      0        2 
   9   chr9_40554186     ASom    T    C        0      0        2 
   9   chr9_40554186     HCab    T    C        0      0        2 
   9   chr9_40554186     HPrz    T    C        0      0        2 
   9   chr9_40554186     ZBoe    T    C        1      2        2 
   9   chr9_40554186     ZGre    T    C        1      2        2 
   9   chr9_40554186     ZHar    T    C        0      0        2 
   9   chr9_40554186   Sample    T    C        0      0        2 
   9   chr9_40557413     AAsi    C    T        0      0        2 
   9   chr9_40557413     AKia    C    T        1      2        2 
   9   chr9_40557413     AOna    C    T        0      0        2 
   9   chr9_40557413     ASom    C    T        0      0        2 
   9   chr9_40557413     HCab    C    T        0      0        2 
   9   chr9_40557413     HPrz    C    T        0      0        2 
   9   chr9_40557413     ZBoe    C    T        0      0        2 
   9   chr9_40557413     ZGre    C    T        0      0        2 
   9   chr9_40557413     ZHar    C    T        0      0        2 
   9   chr9_40557413   Sample    C    T        0      0        2 
   9   chr9_40562115     AAsi    A    G        0      0        2 
   9   chr9_40562115     AKia    A    G        0      0        2 
   9   chr9_40562115     AOna    A    G        0      0        2 
   9   chr9_40562115     ASom    A    G        0      0        2 
   9   chr9_40562115     HCab    A    G        0      0        2 
   9   chr9_40562115     HPrz    A    G        0      0        2 
   9   chr9_40562115     ZBoe    A    G        0      0        2 
   9   chr9_40562115     ZGre    A    G      0.5      1        2 
   9   chr9_40562115     ZHar    A    G        0      0        2 
   9   chr9_40562115   Sample    A    G        0      0        2 
   9   chr9_40573727     AAsi    G    T        1      2        2 
   9   chr9_40573727     AKia    G    T        0      0        2 
   9   chr9_40573727     AOna    G    T        0      0        2 
   9   chr9_40573727     ASom    G    T        1      2        2 
   9   chr9_40573727     HCab    G    T        0      0        2 
   9   chr9_40573727     HPrz    G    T        0      0        2 
   9   chr9_40573727     ZBoe    G    T        0      0        2 
   9   chr9_40573727     ZGre    G    T        0      0        2 
   9   chr9_40573727     ZHar    G    T        0      0        2 
   9   chr9_40573727   Sample    G    T        1      2        2 
   9   chr9_40578281     AAsi    T    C        0      0        2 
   9   chr9_40578281     AKia    T    C        0      0        2 
   9   chr9_40578281     AOna    T    C        0      0        2 
   9   chr9_40578281     ASom    T    C        0      0        2 
   9   chr9_40578281     HCab    T    C        0      0        2 
   9   chr9_40578281     HPrz    T    C        0      0        2 
   9   chr9_40578281     ZBoe    T    C      0.5      1        2 
   9   chr9_40578281     ZGre    T    C        0      0        2 
   9   chr9_40578281     ZHar    T    C        0      0        2 
   9   chr9_40578281   Sample    T    C        0      0        2 
   9   chr9_40579528     AAsi    C    T        0      0        2 
   9   chr9_40579528     AKia    C    T        0      0        2 
   9   chr9_40579528     AOna    C    T        0      0        2 
   9   chr9_40579528     ASom    C    T        0      0        2 
   9   chr9_40579528     HCab    C    T        0      0        2 
   9   chr9_40579528     HPrz    C    T        0      0        2 
   9   chr9_40579528     ZBoe    C    T        0      0        2 
   9   chr9_40579528     ZGre    C    T        1      2        2 
   9   chr9_40579528     ZHar    C    T        0      0        2 
   9   chr9_40579528   Sample    C    T        0      0        2 
   9   chr9_40591008     AAsi    C    A        0      0        2 
   9   chr9_40591008     AKia    C    A        0      0        2 
   9   chr9_40591008     AOna    C    A        0      0        2 
   9   chr9_40591008     ASom    C    A        0      0        2 
   9   chr9_40591008     HCab    C    A        1      2        2 
   9   chr9_40591008     HPrz    C    A        1      2        2 
   9   chr9_40591008     ZBoe    C    A        0      0        2 
   9   chr9_40591008     ZGre    C    A        0      0        2 
   9   chr9_40591008     ZHar    C    A        0      0        2 
   9   chr9_40591008   Sample    C    A        0      0        2 
   9   chr9_40595234     AAsi    C    T        0      0        2 
   9   chr9_40595234     AKia    C    T        0      0        2 
   9   chr9_40595234     AOna    C    T        0      0        2 
   9   chr9_40595234     ASom    C    T        0      0        2 
   9   chr9_40595234     HCab    C    T        1      2        2 
   9   chr9_40595234     HPrz    C    T        1      2        2 
   9   chr9_40595234     ZBoe    C    T        0      0        2 
   9   chr9_40595234     ZGre    C    T        0      0        2 
   9   chr9_40595234     ZHar    C    T        0      0        2 
   9   chr9_40595234   Sample    C    T        0      0        2 
   9   chr9_40598061     AAsi    A    G        0      0        2 
   9   chr9_40598061     AKia    A    G        0      0        2 
   9   chr9_40598061     AOna    A    G        0      0        2 
   9   chr9_40598061     ASom    A    G        0      0        2 
   9   chr9_40598061     HCab    A    G        0      0        2 
   9   chr9_40598061     HPrz    A    G        0      0        2 
   9   chr9_40598061     ZBoe    A    G      0.5      1        2 
   9   chr9_40598061     ZGre    A    G        1      2        2 
   9   chr9_40598061     ZHar    A    G        1      2        2 
   9   chr9_40598061   Sample    A    G        0      0        2 
   9   chr9_40599305     AAsi    T    C        0      0        2 
   9   chr9_40599305     AKia    T    C        0      0        2 
   9   chr9_40599305     AOna    T    C        0      0        2 
   9   chr9_40599305     ASom    T    C        0      0        2 
   9   chr9_40599305     HCab    T    C        0      0        2 
   9   chr9_40599305     HPrz    T    C        0      0        2 
   9   chr9_40599305     ZBoe    T    C      0.5      1        2 
   9   chr9_40599305     ZGre    T    C        0      0        2 
   9   chr9_40599305     ZHar    T    C        0      0        2 
   9   chr9_40599305   Sample    T    C        0      0        2 
   9   chr9_40599460     AAsi    A    G        0      0        2 
   9   chr9_40599460     AKia    A    G        1      2        2 
   9   chr9_40599460     AOna    A    G        0      0        2 
   9   chr9_40599460     ASom    A    G        0      0        2 
   9   chr9_40599460     HCab    A    G        0      0        2 
   9   chr9_40599460     HPrz    A    G        0      0        2 
   9   chr9_40599460     ZBoe    A    G        0      0        2 
   9   chr9_40599460     ZGre    A    G        0      0        2 
   9   chr9_40599460     ZHar    A    G        0      0        2 
   9   chr9_40599460   Sample    A    G        0      0        2 
   9   chr9_40602543     AAsi    C    T        0      0        2 
   9   chr9_40602543     AKia    C    T        1      2        2 
   9   chr9_40602543     AOna    C    T      0.5      1        2 
   9   chr9_40602543     ASom    C    T        0      0        2 
   9   chr9_40602543     HCab    C    T        0      0        2 
   9   chr9_40602543     HPrz    C    T        0      0        2 
   9   chr9_40602543     ZBoe    C    T        0      0        2 
   9   chr9_40602543     ZGre    C    T        0      0        2 
   9   chr9_40602543     ZHar    C    T        0      0        2 
   9   chr9_40602543   Sample    C    T        0      0        2 
   9   chr9_40603455     AAsi    C    T        0      0        2 
   9   chr9_40603455     AKia    C    T        0      0        2 
   9   chr9_40603455     AOna    C    T        0      0        2 
   9   chr9_40603455     ASom    C    T        0      0        2 
   9   chr9_40603455     HCab    C    T        0      0        2 
   9   chr9_40603455     HPrz    C    T        0      0        2 
   9   chr9_40603455     ZBoe    C    T        0      0        2 
   9   chr9_40603455     ZGre    C    T        0      0        2 
   9   chr9_40603455     ZHar    C    T        1      2        2 
   9   chr9_40603455   Sample    C    T        0      0        2 
   9   chr9_40605967     AAsi    G    A        0      0        2 
   9   chr9_40605967     AKia    G    A        0      0        2 
   9   chr9_40605967     AOna    G    A      0.5      1        2 
   9   chr9_40605967     ASom    G    A        0      0        2 
   9   chr9_40605967     HCab    G    A        0      0        2 
   9   chr9_40605967     HPrz    G    A        0      0        2 
   9   chr9_40605967     ZBoe    G    A        0      0        2 
   9   chr9_40605967     ZGre    G    A        0      0        2 
   9   chr9_40605967     ZHar    G    A        0      0        2 
   9   chr9_40605967   Sample    G    A        0      0        2 
   9   chr9_40615392     AAsi    G    A        0      0        2 
   9   chr9_40615392     AKia    G    A        0      0        2 
   9   chr9_40615392     AOna    G    A        0      0        2 
   9   chr9_40615392     ASom    G    A        0      0        2 
   9   chr9_40615392     HCab    G    A        0      0        2 
   9   chr9_40615392     HPrz    G    A        0      0        2 
   9   chr9_40615392     ZBoe    G    A      0.5      1        2 
   9   chr9_40615392     ZGre    G    A        0      0        2 
   9   chr9_40615392     ZHar    G    A        0      0        2 
   9   chr9_40615392   Sample    G    A        0      0        2 
   9   chr9_40623110     AAsi    A    G        0      0        2 
   9   chr9_40623110     AKia    A    G        0      0        2 
   9   chr9_40623110     AOna    A    G        0      0        2 
   9   chr9_40623110     ASom    A    G        0      0        2 
   9   chr9_40623110     HCab    A    G        0      0        2 
   9   chr9_40623110     HPrz    A    G        0      0        2 
   9   chr9_40623110     ZBoe    A    G        0      0        2 
   9   chr9_40623110     ZGre    A    G        0      0        2 
   9   chr9_40623110     ZHar    A    G        1      2        2 
   9   chr9_40623110   Sample    A    G        0      0        2 
   9   chr9_40625319     AAsi    A    G        0      0        2 
   9   chr9_40625319     AKia    A    G        0      0        2 
   9   chr9_40625319     AOna    A    G        0      0        2 
   9   chr9_40625319     ASom    A    G        0      0        2 
   9   chr9_40625319     HCab    A    G        0      0        2 
   9   chr9_40625319     HPrz    A    G        0      0        2 
   9   chr9_40625319     ZBoe    A    G        0      0        2 
   9   chr9_40625319     ZGre    A    G        0      0        2 
   9   chr9_40625319     ZHar    A    G        1      2        2 
   9   chr9_40625319   Sample    A    G        0      0        2 
   9   chr9_40627733     AAsi    G    A        0      0        2 
   9   chr9_40627733     AKia    G    A        0      0        2 
   9   chr9_40627733     AOna    G    A        0      0        2 
   9   chr9_40627733     ASom    G    A        0      0        2 
   9   chr9_40627733     HCab    G    A        0      0        2 
   9   chr9_40627733     HPrz    G    A        1      2        2 
   9   chr9_40627733     ZBoe    G    A        0      0        2 
   9   chr9_40627733     ZGre    G    A        0      0        2 
   9   chr9_40627733     ZHar    G    A        0      0        2 
   9   chr9_40627733   Sample    G    A        0      0        2 
   9   chr9_40628683     AAsi    T    C        0      0        2 
   9   chr9_40628683     AKia    T    C        0      0        2 
   9   chr9_40628683     AOna    T    C        0      0        2 
   9   chr9_40628683     ASom    T    C        0      0        2 
   9   chr9_40628683     HCab    T    C        1      2        2 
   9   chr9_40628683     HPrz    T    C        1      2        2 
   9   chr9_40628683     ZBoe    T    C        0      0        2 
   9   chr9_40628683     ZGre    T    C        0      0        2 
   9   chr9_40628683     ZHar    T    C        0      0        2 
   9   chr9_40628683   Sample    T    C        0      0        2 
   9   chr9_40629650     AAsi    A    G        0      0        2 
   9   chr9_40629650     AKia    A    G        0      0        2 
   9   chr9_40629650     AOna    A    G        0      0        2 
   9   chr9_40629650     ASom    A    G        0      0        2 
   9   chr9_40629650     HCab    A    G        0      0        2 
   9   chr9_40629650     HPrz    A    G        0      0        2 
   9   chr9_40629650     ZBoe    A    G      0.5      1        2 
   9   chr9_40629650     ZGre    A    G        0      0        2 
   9   chr9_40629650     ZHar    A    G        0      0        2 
   9   chr9_40629650   Sample    A    G        0      0        2 
   9   chr9_40629911     AAsi    T    G        0      0        2 
   9   chr9_40629911     AKia    T    G        0      0        2 
   9   chr9_40629911     AOna    T    G      0.5      1        2 
   9   chr9_40629911     ASom    T    G        0      0        2 
   9   chr9_40629911     HCab    T    G        0      0        2 
   9   chr9_40629911     HPrz    T    G        0      0        2 
   9   chr9_40629911     ZBoe    T    G        0      0        2 
   9   chr9_40629911     ZGre    T    G        0      0        2 
   9   chr9_40629911     ZHar    T    G        0      0        2 
   9   chr9_40629911   Sample    T    G        0      0        2 
   9   chr9_40632681     AAsi    C    T        0      0        2 
   9   chr9_40632681     AKia    C    T        0      0        2 
   9   chr9_40632681     AOna    C    T        0      0        2 
   9   chr9_40632681     ASom    C    T        0      0        2 
   9   chr9_40632681     HCab    C    T        0      0        2 
   9   chr9_40632681     HPrz    C    T        0      0        2 
   9   chr9_40632681     ZBoe    C    T      0.5      1        2 
   9   chr9_40632681     ZGre    C    T      0.5      1        2 
   9   chr9_40632681     ZHar    C    T        0      0        2 
   9   chr9_40632681   Sample    C    T        0      0        2 
   9   chr9_40644014     AAsi    T    A        0      0        2 
   9   chr9_40644014     AKia    T    A        0      0        2 
   9   chr9_40644014     AOna    T    A        0      0        2 
   9   chr9_40644014     ASom    T    A      0.5      1        2 
   9   chr9_40644014     HCab    T    A        0      0        2 
   9   chr9_40644014     HPrz    T    A        0      0        2 
   9   chr9_40644014     ZBoe    T    A        0      0        2 
   9   chr9_40644014     ZGre    T    A        0      0        2 
   9   chr9_40644014     ZHar    T    A        0      0        2 
   9   chr9_40644014   Sample    T    A        0      0        2 
   9   chr9_40657679     AAsi    T    A        0      0        2 
   9   chr9_40657679     AKia    T    A        0      0        2 
   9   chr9_40657679     AOna    T    A        0      0        2 
   9   chr9_40657679     ASom    T    A        0      0        2 
   9   chr9_40657679     HCab    T    A        1      2        2 
   9   chr9_40657679     HPrz    T    A        0      0        2 
   9   chr9_40657679     ZBoe    T    A        0      0        2 
   9   chr9_40657679     ZGre    T    A        0      0        2 
   9   chr9_40657679     ZHar    T    A        0      0        2 
   9   chr9_40657679   Sample    T    A        0      0        2 
   9   chr9_40657798     AAsi    C    T        0      0        2 
   9   chr9_40657798     AKia    C    T        0      0        2 
   9   chr9_40657798     AOna    C    T        0      0        2 
   9   chr9_40657798     ASom    C    T        0      0        2 
   9   chr9_40657798     HCab    C    T        0      0        2 
   9   chr9_40657798     HPrz    C    T        0      0        2 
   9   chr9_40657798     ZBoe    C    T        0      0        2 
   9   chr9_40657798     ZGre    C    T      0.5      1        2 
   9   chr9_40657798     ZHar    C    T        0      0        2 
   9   chr9_40657798   Sample    C    T        0      0        2 
   9   chr9_40660837     AAsi    C    T        0      0        2 
   9   chr9_40660837     AKia    C    T        0      0        2 
   9   chr9_40660837     AOna    C    T        0      0        2 
   9   chr9_40660837     ASom    C    T        0      0        2 
   9   chr9_40660837     HCab    C    T        0      0        2 
   9   chr9_40660837     HPrz    C    T        0      0        2 
   9   chr9_40660837     ZBoe    C    T      0.5      1        2 
   9   chr9_40660837     ZGre    C    T        0      0        2 
   9   chr9_40660837     ZHar    C    T        0      0        2 
   9   chr9_40660837   Sample    C    T        0      0        2 
   9   chr9_40666749     AAsi    A    G        0      0        2 
   9   chr9_40666749     AKia    A    G        0      0        2 
   9   chr9_40666749     AOna    A    G        0      0        2 
   9   chr9_40666749     ASom    A    G        0      0        2 
   9   chr9_40666749     HCab    A    G        1      2        2 
   9   chr9_40666749     HPrz    A    G        1      2        2 
   9   chr9_40666749     ZBoe    A    G        0      0        2 
   9   chr9_40666749     ZGre    A    G        0      0        2 
   9   chr9_40666749     ZHar    A    G        0      0        2 
   9   chr9_40666749   Sample    A    G        0      0        2 
   9   chr9_40670709     AAsi    C    T        0      0        2 
   9   chr9_40670709     AKia    C    T        0      0        2 
   9   chr9_40670709     AOna    C    T      0.5      1        2 
   9   chr9_40670709     ASom    C    T        0      0        2 
   9   chr9_40670709     HCab    C    T        0      0        2 
   9   chr9_40670709     HPrz    C    T        0      0        2 
   9   chr9_40670709     ZBoe    C    T        0      0        2 
   9   chr9_40670709     ZGre    C    T        0      0        2 
   9   chr9_40670709     ZHar    C    T        0      0        2 
   9   chr9_40670709   Sample    C    T        0      0        2 
   9   chr9_40671445     AAsi    A    C        1      2        2 
   9   chr9_40671445     AKia    A    C        0      0        2 
   9   chr9_40671445     AOna    A    C      0.5      1        2 
   9   chr9_40671445     ASom    A    C        1      2        2 
   9   chr9_40671445     HCab    A    C        0      0        2 
   9   chr9_40671445     HPrz    A    C        0      0        2 
   9   chr9_40671445     ZBoe    A    C        0      0        2 
   9   chr9_40671445     ZGre    A    C        0      0        2 
   9   chr9_40671445     ZHar    A    C        0      0        2 
   9   chr9_40671445   Sample    A    C        1      2        2 
   9   chr9_40671478     AAsi    A    G        0      0        2 
   9   chr9_40671478     AKia    A    G        0      0        2 
   9   chr9_40671478     AOna    A    G        0      0        2 
   9   chr9_40671478     ASom    A    G        0      0        2 
   9   chr9_40671478     HCab    A    G        0      0        2 
   9   chr9_40671478     HPrz    A    G        0      0        2 
   9   chr9_40671478     ZBoe    A    G        0      0        2 
   9   chr9_40671478     ZGre    A    G        1      2        2 
   9   chr9_40671478     ZHar    A    G        0      0        2 
   9   chr9_40671478   Sample    A    G        0      0        2 
   9   chr9_40674870     AAsi    A    T        0      0        2 
   9   chr9_40674870     AKia    A    T        0      0        2 
   9   chr9_40674870     AOna    A    T        0      0        2 
   9   chr9_40674870     ASom    A    T        0      0        2 
   9   chr9_40674870     HCab    A    T        1      2        2 
   9   chr9_40674870     HPrz    A    T        1      2        2 
   9   chr9_40674870     ZBoe    A    T        0      0        2 
   9   chr9_40674870     ZGre    A    T        0      0        2 
   9   chr9_40674870     ZHar    A    T        0      0        2 
   9   chr9_40674870   Sample    A    T        0      0        2 
   9   chr9_40682606     AAsi    A    C        0      0        2 
   9   chr9_40682606     AKia    A    C        0      0        2 
   9   chr9_40682606     AOna    A    C        0      0        2 
   9   chr9_40682606     ASom    A    C        0      0        2 
   9   chr9_40682606     HCab    A    C        0      0        2 
   9   chr9_40682606     HPrz    A    C        0      0        2 
   9   chr9_40682606     ZBoe    A    C        1      2        2 
   9   chr9_40682606     ZGre    A    C        0      0        2 
   9   chr9_40682606     ZHar    A    C        0      0        2 
   9   chr9_40682606   Sample    A    C        0      0        2 
   9   chr9_40694694     AAsi    A    T      0.5      1        2 
   9   chr9_40694694     AKia    A    T        0      0        2 
   9   chr9_40694694     AOna    A    T        0      0        2 
   9   chr9_40694694     ASom    A    T        0      0        2 
   9   chr9_40694694     HCab    A    T        0      0        2 
   9   chr9_40694694     HPrz    A    T        0      0        2 
   9   chr9_40694694     ZBoe    A    T        0      0        2 
   9   chr9_40694694     ZGre    A    T        0      0        2 
   9   chr9_40694694     ZHar    A    T        0      0        2 
   9   chr9_40694694   Sample    A    T        0      0        2 
   9   chr9_40706104     AAsi    C    T        0      0        2 
   9   chr9_40706104     AKia    C    T        0      0        2 
   9   chr9_40706104     AOna    C    T        0      0        2 
   9   chr9_40706104     ASom    C    T        0      0        2 
   9   chr9_40706104     HCab    C    T        1      2        2 
   9   chr9_40706104     HPrz    C    T        1      2        2 
   9   chr9_40706104     ZBoe    C    T        0      0        2 
   9   chr9_40706104     ZGre    C    T        0      0        2 
   9   chr9_40706104     ZHar    C    T        0      0        2 
   9   chr9_40706104   Sample    C    T        0      0        2 
   9   chr9_40717284     AAsi    C    T        0      0        2 
   9   chr9_40717284     AKia    C    T        0      0        2 
   9   chr9_40717284     AOna    C    T        0      0        2 
   9   chr9_40717284     ASom    C    T        0      0        2 
   9   chr9_40717284     HCab    C    T        0      0        2 
   9   chr9_40717284     HPrz    C    T        0      0        2 
   9   chr9_40717284     ZBoe    C    T        0      0        2 
   9   chr9_40717284     ZGre    C    T        1      2        2 
   9   chr9_40717284     ZHar    C    T        0      0        2 
   9   chr9_40717284   Sample    C    T        0      0        2 
   9   chr9_40721978     AAsi    A    G        0      0        2 
   9   chr9_40721978     AKia    A    G        0      0        2 
   9   chr9_40721978     AOna    A    G        0      0        2 
   9   chr9_40721978     ASom    A    G      0.5      1        2 
   9   chr9_40721978     HCab    A    G        0      0        2 
   9   chr9_40721978     HPrz    A    G        0      0        2 
   9   chr9_40721978     ZBoe    A    G        0      0        2 
   9   chr9_40721978     ZGre    A    G        0      0        2 
   9   chr9_40721978     ZHar    A    G        0      0        2 
   9   chr9_40721978   Sample    A    G        0      0        2 
   9   chr9_40723628     AAsi    C    A        0      0        2 
   9   chr9_40723628     AKia    C    A        0      0        2 
   9   chr9_40723628     AOna    C    A      0.5      1        2 
   9   chr9_40723628     ASom    C    A        0      0        2 
   9   chr9_40723628     HCab    C    A        0      0        2 
   9   chr9_40723628     HPrz    C    A        0      0        2 
   9   chr9_40723628     ZBoe    C    A        0      0        2 
   9   chr9_40723628     ZGre    C    A        0      0        2 
   9   chr9_40723628     ZHar    C    A        0      0        2 
   9   chr9_40723628   Sample    C    A        0      0        2 
   9   chr9_40725286     AAsi    A    G        0      0        2 
   9   chr9_40725286     AKia    A    G        0      0        2 
   9   chr9_40725286     AOna    A    G        0      0        2 
   9   chr9_40725286     ASom    A    G        0      0        2 
   9   chr9_40725286     HCab    A    G        1      2        2 
   9   chr9_40725286     HPrz    A    G        1      2        2 
   9   chr9_40725286     ZBoe    A    G        0      0        2 
   9   chr9_40725286     ZGre    A    G        0      0        2 
   9   chr9_40725286     ZHar    A    G        0      0        2 
   9   chr9_40725286   Sample    A    G        0      0        2 
   9   chr9_40726513     AAsi    T    C        0      0        2 
   9   chr9_40726513     AKia    T    C        0      0        2 
   9   chr9_40726513     AOna    T    C        0      0        2 
   9   chr9_40726513     ASom    T    C      0.5      1        2 
   9   chr9_40726513     HCab    T    C        0      0        2 
   9   chr9_40726513     HPrz    T    C        0      0        2 
   9   chr9_40726513     ZBoe    T    C        0      0        2 
   9   chr9_40726513     ZGre    T    C        0      0        2 
   9   chr9_40726513     ZHar    T    C        0      0        2 
   9   chr9_40726513   Sample    T    C        0      0        2 
   9   chr9_40726635     AAsi    T    A        0      0        2 
   9   chr9_40726635     AKia    T    A        0      0        2 
   9   chr9_40726635     AOna    T    A        0      0        2 
   9   chr9_40726635     ASom    T    A        0      0        2 
   9   chr9_40726635     HCab    T    A        0      0        2 
   9   chr9_40726635     HPrz    T    A        0      0        2 
   9   chr9_40726635     ZBoe    T    A      0.5      1        2 
   9   chr9_40726635     ZGre    T    A        1      2        2 
   9   chr9_40726635     ZHar    T    A        0      0        2 
   9   chr9_40726635   Sample    T    A        0      0        2 
   9   chr9_40736548     AAsi    T    C        1      2        2 
   9   chr9_40736548     AKia    T    C        0      0        2 
   9   chr9_40736548     AOna    T    C        0      0        2 
   9   chr9_40736548     ASom    T    C        0      0        2 
   9   chr9_40736548     HCab    T    C        0      0        2 
   9   chr9_40736548     HPrz    T    C        0      0        2 
   9   chr9_40736548     ZBoe    T    C        0      0        2 
   9   chr9_40736548     ZGre    T    C        0      0        2 
   9   chr9_40736548     ZHar    T    C        0      0        2 
   9   chr9_40736548   Sample    T    C        1      2        2 
   9   chr9_40743467     AAsi    T    G        1      2        2 
   9   chr9_40743467     AKia    T    G        0      0        2 
   9   chr9_40743467     AOna    T    G        0      0        2 
   9   chr9_40743467     ASom    T    G        1      2        2 
   9   chr9_40743467     HCab    T    G        0      0        2 
   9   chr9_40743467     HPrz    T    G        0      0        2 
   9   chr9_40743467     ZBoe    T    G        0      0        2 
   9   chr9_40743467     ZGre    T    G        0      0        2 
   9   chr9_40743467     ZHar    T    G        0      0        2 
   9   chr9_40743467   Sample    T    G        1      2        2 
   9   chr9_40754867     AAsi    C    A        0      0        2 
   9   chr9_40754867     AKia    C    A        0      0        2 
   9   chr9_40754867     AOna    C    A        0      0        2 
   9   chr9_40754867     ASom    C    A      0.5      1        2 
   9   chr9_40754867     HCab    C    A        0      0        2 
   9   chr9_40754867     HPrz    C    A        0      0        2 
   9   chr9_40754867     ZBoe    C    A        0      0        2 
   9   chr9_40754867     ZGre    C    A        0      0        2 
   9   chr9_40754867     ZHar    C    A        0      0        2 
   9   chr9_40754867   Sample    C    A        0      0        2 
   9   chr9_40757733     AAsi    C    G        0      0        2 
   9   chr9_40757733     AKia    C    G        0      0        2 
   9   chr9_40757733     AOna    C    G        0      0        2 
   9   chr9_40757733     ASom    C    G        0      0        2 
   9   chr9_40757733     HCab    C    G        1      2        2 
   9   chr9_40757733     HPrz    C    G        1      2        2 
   9   chr9_40757733     ZBoe    C    G        0      0        2 
   9   chr9_40757733     ZGre    C    G        0      0        2 
   9   chr9_40757733     ZHar    C    G        0      0        2 
   9   chr9_40757733   Sample    C    G        0      0        2 
   9   chr9_40758527     AAsi    G    T        0      0        2 
   9   chr9_40758527     AKia    G    T        1      2        2 
   9   chr9_40758527     AOna    G    T        0      0        2 
   9   chr9_40758527     ASom    G    T        0      0        2 
   9   chr9_40758527     HCab    G    T        0      0        2 
   9   chr9_40758527     HPrz    G    T        0      0        2 
   9   chr9_40758527     ZBoe    G    T        0      0        2 
   9   chr9_40758527     ZGre    G    T        0      0        2 
   9   chr9_40758527     ZHar    G    T        0      0        2 
   9   chr9_40758527   Sample    G    T        0      0        2 
   9   chr9_40774241     AAsi    A    G      0.5      1        2 
   9   chr9_40774241     AKia    A    G        0      0        2 
   9   chr9_40774241     AOna    A    G        0      0        2 
   9   chr9_40774241     ASom    A    G        0      0        2 
   9   chr9_40774241     HCab    A    G        0      0        2 
   9   chr9_40774241     HPrz    A    G        0      0        2 
   9   chr9_40774241     ZBoe    A    G        0      0        2 
   9   chr9_40774241     ZGre    A    G        0      0        2 
   9   chr9_40774241     ZHar    A    G        0      0        2 
   9   chr9_40774241   Sample    A    G        1      2        2 
   9   chr9_40776478     AAsi    A    C      0.5      1        2 
   9   chr9_40776478     AKia    A    C        0      0        2 
   9   chr9_40776478     AOna    A    C        0      0        2 
   9   chr9_40776478     ASom    A    C        1      2        2 
   9   chr9_40776478     HCab    A    C        0      0        2 
   9   chr9_40776478     HPrz    A    C        0      0        2 
   9   chr9_40776478     ZBoe    A    C        0      0        2 
   9   chr9_40776478     ZGre    A    C        0      0        2 
   9   chr9_40776478     ZHar    A    C        0      0        2 
   9   chr9_40776478   Sample    A    C        0      0        2 
   9   chr9_40778710     AAsi    T    C        0      0        2 
   9   chr9_40778710     AKia    T    C        0      0        2 
   9   chr9_40778710     AOna    T    C        0      0        2 
   9   chr9_40778710     ASom    T    C        0      0        2 
   9   chr9_40778710     HCab    T    C        0      0        2 
   9   chr9_40778710     HPrz    T    C        0      0        2 
   9   chr9_40778710     ZBoe    T    C        0      0        2 
   9   chr9_40778710     ZGre    T    C        0      0        2 
   9   chr9_40778710     ZHar    T    C        1      2        2 
   9   chr9_40778710   Sample    T    C        0      0        2 
   9   chr9_40790936     AAsi    C    T        0      0        2 
   9   chr9_40790936     AKia    C    T        0      0        2 
   9   chr9_40790936     AOna    C    T        1      2        2 
   9   chr9_40790936     ASom    C    T        0      0        2 
   9   chr9_40790936     HCab    C    T        0      0        2 
   9   chr9_40790936     HPrz    C    T        0      0        2 
   9   chr9_40790936     ZBoe    C    T        0      0        2 
   9   chr9_40790936     ZGre    C    T        0      0        2 
   9   chr9_40790936     ZHar    C    T        0      0        2 
   9   chr9_40790936   Sample    C    T        0      0        2 
   9   chr9_40898928     AAsi    A    C        0      0        2 
   9   chr9_40898928     AKia    A    C        0      0        2 
   9   chr9_40898928     AOna    A    C        0      0        2 
   9   chr9_40898928     ASom    A    C        0      0        2 
   9   chr9_40898928     HCab    A    C        1      2        2 
   9   chr9_40898928     HPrz    A    C        1      2        2 
   9   chr9_40898928     ZBoe    A    C        0      0        2 
   9   chr9_40898928     ZGre    A    C        0      0        2 
   9   chr9_40898928     ZHar    A    C        0      0        2 
   9   chr9_40898928   Sample    A    C        0      0        2 
   9   chr9_40899253     AAsi    G    A        0      0        2 
   9   chr9_40899253     AKia    G    A        0      0        2 
   9   chr9_40899253     AOna    G    A      0.5      1        2 
   9   chr9_40899253     ASom    G    A        0      0        2 
   9   chr9_40899253     HCab    G    A        0      0        2 
   9   chr9_40899253     HPrz    G    A        0      0        2 
   9   chr9_40899253     ZBoe    G    A        0      0        2 
   9   chr9_40899253     ZGre    G    A        0      0        2 
   9   chr9_40899253     ZHar    G    A        0      0        2 
   9   chr9_40899253   Sample    G    A        0      0        2 
   9   chr9_40899587     AAsi    G    C        0      0        2 
   9   chr9_40899587     AKia    G    C        0      0        2 
   9   chr9_40899587     AOna    G    C        0      0        2 
   9   chr9_40899587     ASom    G    C        0      0        2 
   9   chr9_40899587     HCab    G    C        0      0        2 
   9   chr9_40899587     HPrz    G    C        0      0        2 
   9   chr9_40899587     ZBoe    G    C      0.5      1        2 
   9   chr9_40899587     ZGre    G    C        0      0        2 
   9   chr9_40899587     ZHar    G    C        0      0        2 
   9   chr9_40899587   Sample    G    C        0      0        2 
   9   chr9_40899856     AAsi    T    C        1      2        2 
   9   chr9_40899856     AKia    T    C        1      2        2 
   9   chr9_40899856     AOna    T    C        1      2        2 
   9   chr9_40899856     ASom    T    C        1      2        2 
   9   chr9_40899856     HCab    T    C        0      0        2 
   9   chr9_40899856     HPrz    T    C        0      0        2 
   9   chr9_40899856     ZBoe    T    C        0      0        2 
   9   chr9_40899856     ZGre    T    C        0      0        2 
   9   chr9_40899856     ZHar    T    C        0      0        2 
   9   chr9_40899856   Sample    T    C        1      2        2 
   9   chr9_40900285     AAsi    T    C        0      0        2 
   9   chr9_40900285     AKia    T    C        0      0        2 
   9   chr9_40900285     AOna    T    C        0      0        2 
   9   chr9_40900285     ASom    T    C        0      0        2 
   9   chr9_40900285     HCab    T    C        0      0        2 
   9   chr9_40900285     HPrz    T    C        0      0        2 
   9   chr9_40900285     ZBoe    T    C        0      0        2 
   9   chr9_40900285     ZGre    T    C        0      0        2 
   9   chr9_40900285     ZHar    T    C        1      2        2 
   9   chr9_40900285   Sample    T    C        0      0        2 
   9   chr9_40901736     AAsi    T    C        0      0        2 
   9   chr9_40901736     AKia    T    C        0      0        2 
   9   chr9_40901736     AOna    T    C        0      0        2 
   9   chr9_40901736     ASom    T    C      0.5      1        2 
   9   chr9_40901736     HCab    T    C        0      0        2 
   9   chr9_40901736     HPrz    T    C        0      0        2 
   9   chr9_40901736     ZBoe    T    C        0      0        2 
   9   chr9_40901736     ZGre    T    C        0      0        2 
   9   chr9_40901736     ZHar    T    C        0      0        2 
   9   chr9_40901736   Sample    T    C        0      0        2 
   9   chr9_40908328     AAsi    A    G        0      0        2 
   9   chr9_40908328     AKia    A    G        0      0        2 
   9   chr9_40908328     AOna    A    G      0.5      1        2 
   9   chr9_40908328     ASom    A    G        0      0        2 
   9   chr9_40908328     HCab    A    G        0      0        2 
   9   chr9_40908328     HPrz    A    G        0      0        2 
   9   chr9_40908328     ZBoe    A    G        0      0        2 
   9   chr9_40908328     ZGre    A    G        0      0        2 
   9   chr9_40908328     ZHar    A    G        0      0        2 
   9   chr9_40908328   Sample    A    G        0      0        2 
   9   chr9_40917276     AAsi    A    C        0      0        2 
   9   chr9_40917276     AKia    A    C        0      0        2 
   9   chr9_40917276     AOna    A    C        0      0        2 
   9   chr9_40917276     ASom    A    C        0      0        2 
   9   chr9_40917276     HCab    A    C        1      2        2 
   9   chr9_40917276     HPrz    A    C        1      2        2 
   9   chr9_40917276     ZBoe    A    C        0      0        2 
   9   chr9_40917276     ZGre    A    C        0      0        2 
   9   chr9_40917276     ZHar    A    C        0      0        2 
   9   chr9_40917276   Sample    A    C        0      0        2 
   9   chr9_40918711     AAsi    C    A        0      0        2 
   9   chr9_40918711     AKia    C    A        0      0        2 
   9   chr9_40918711     AOna    C    A        0      0        2 
   9   chr9_40918711     ASom    C    A        0      0        2 
   9   chr9_40918711     HCab    C    A        1      2        2 
   9   chr9_40918711     HPrz    C    A        1      2        2 
   9   chr9_40918711     ZBoe    C    A        0      0        2 
   9   chr9_40918711     ZGre    C    A        0      0        2 
   9   chr9_40918711     ZHar    C    A        0      0        2 
   9   chr9_40918711   Sample    C    A        0      0        2 
   9   chr9_40937828     AAsi    A    T        0      0        2 
   9   chr9_40937828     AKia    A    T        0      0        2 
   9   chr9_40937828     AOna    A    T        0      0        2 
   9   chr9_40937828     ASom    A    T        0      0        2 
   9   chr9_40937828     HCab    A    T        1      2        2 
   9   chr9_40937828     HPrz    A    T        1      2        2 
   9   chr9_40937828     ZBoe    A    T        0      0        2 
   9   chr9_40937828     ZGre    A    T        0      0        2 
   9   chr9_40937828     ZHar    A    T        0      0        2 
   9   chr9_40937828   Sample    A    T        0      0        2 
   9   chr9_40942109     AAsi    T    C        0      0        2 
   9   chr9_40942109     AKia    T    C        0      0        2 
   9   chr9_40942109     AOna    T    C        0      0        2 
   9   chr9_40942109     ASom    T    C        0      0        2 
   9   chr9_40942109     HCab    T    C        1      2        2 
   9   chr9_40942109     HPrz    T    C        1      2        2 
   9   chr9_40942109     ZBoe    T    C        0      0        2 
   9   chr9_40942109     ZGre    T    C        0      0        2 
   9   chr9_40942109     ZHar    T    C        0      0        2 
   9   chr9_40942109   Sample    T    C        0      0        2 
   9   chr9_40949754     AAsi    G    A        0      0        2 
   9   chr9_40949754     AKia    G    A        0      0        2 
   9   chr9_40949754     AOna    G    A        0      0        2 
   9   chr9_40949754     ASom    G    A        0      0        2 
   9   chr9_40949754     HCab    G    A        0      0        2 
   9   chr9_40949754     HPrz    G    A        0      0        2 
   9   chr9_40949754     ZBoe    G    A        0      0        2 
   9   chr9_40949754     ZGre    G    A        1      2        2 
   9   chr9_40949754     ZHar    G    A        0      0        2 
   9   chr9_40949754   Sample    G    A        0      0        2 
   9   chr9_40952474     AAsi    T    G        0      0        2 
   9   chr9_40952474     AKia    T    G        0      0        2 
   9   chr9_40952474     AOna    T    G        0      0        2 
   9   chr9_40952474     ASom    T    G        0      0        2 
   9   chr9_40952474     HCab    T    G        0      0        2 
   9   chr9_40952474     HPrz    T    G        0      0        2 
   9   chr9_40952474     ZBoe    T    G        0      0        2 
   9   chr9_40952474     ZGre    T    G        0      0        2 
   9   chr9_40952474     ZHar    T    G        1      2        2 
   9   chr9_40952474   Sample    T    G        0      0        2 
   9   chr9_40959987     AAsi    T    C        0      0        2 
   9   chr9_40959987     AKia    T    C        0      0        2 
   9   chr9_40959987     AOna    T    C        0      0        2 
   9   chr9_40959987     ASom    T    C        0      0        2 
   9   chr9_40959987     HCab    T    C        1      2        2 
   9   chr9_40959987     HPrz    T    C        1      2        2 
   9   chr9_40959987     ZBoe    T    C        0      0        2 
   9   chr9_40959987     ZGre    T    C        0      0        2 
   9   chr9_40959987     ZHar    T    C        0      0        2 
   9   chr9_40959987   Sample    T    C        0      0        2 
   9   chr9_40980965     AAsi    G    A        0      0        2 
   9   chr9_40980965     AKia    G    A        1      2        2 
   9   chr9_40980965     AOna    G    A        0      0        2 
   9   chr9_40980965     ASom    G    A        0      0        2 
   9   chr9_40980965     HCab    G    A        0      0        2 
   9   chr9_40980965     HPrz    G    A        0      0        2 
   9   chr9_40980965     ZBoe    G    A        0      0        2 
   9   chr9_40980965     ZGre    G    A        0      0        2 
   9   chr9_40980965     ZHar    G    A        0      0        2 
   9   chr9_40980965   Sample    G    A        0      0        2 
   9   chr9_40981755     AAsi    T    C        0      0        2 
   9   chr9_40981755     AKia    T    C        0      0        2 
   9   chr9_40981755     AOna    T    C        0      0        2 
   9   chr9_40981755     ASom    T    C        0      0        2 
   9   chr9_40981755     HCab    T    C        0      0        2 
   9   chr9_40981755     HPrz    T    C        0      0        2 
   9   chr9_40981755     ZBoe    T    C      0.5      1        2 
   9   chr9_40981755     ZGre    T    C        0      0        2 
   9   chr9_40981755     ZHar    T    C        0      0        2 
   9   chr9_40981755   Sample    T    C        0      0        2 
   9   chr9_40987240     AAsi    C    T        0      0        2 
   9   chr9_40987240     AKia    C    T        0      0        2 
   9   chr9_40987240     AOna    C    T        0      0        2 
   9   chr9_40987240     ASom    C    T        0      0        2 
   9   chr9_40987240     HCab    C    T        0      0        2 
   9   chr9_40987240     HPrz    C    T        0      0        2 
   9   chr9_40987240     ZBoe    C    T      0.5      1        2 
   9   chr9_40987240     ZGre    C    T        0      0        2 
   9   chr9_40987240     ZHar    C    T        0      0        2 
   9   chr9_40987240   Sample    C    T        0      0        2 
   9   chr9_40993414     AAsi    T    C        0      0        2 
   9   chr9_40993414     AKia    T    C        0      0        2 
   9   chr9_40993414     AOna    T    C        0      0        2 
   9   chr9_40993414     ASom    T    C        0      0        2 
   9   chr9_40993414     HCab    T    C        0      0        2 
   9   chr9_40993414     HPrz    T    C        0      0        2 
   9   chr9_40993414     ZBoe    T    C        0      0        2 
   9   chr9_40993414     ZGre    T    C        1      2        2 
   9   chr9_40993414     ZHar    T    C        0      0        2 
   9   chr9_40993414   Sample    T    C        0      0        2 
   9   chr9_41000762     AAsi    C    G        0      0        2 
   9   chr9_41000762     AKia    C    G        0      0        2 
   9   chr9_41000762     AOna    C    G        0      0        2 
   9   chr9_41000762     ASom    C    G        0      0        2 
   9   chr9_41000762     HCab    C    G        0      0        2 
   9   chr9_41000762     HPrz    C    G        0      0        2 
   9   chr9_41000762     ZBoe    C    G      0.5      1        2 
   9   chr9_41000762     ZGre    C    G        0      0        2 
   9   chr9_41000762     ZHar    C    G        0      0        2 
   9   chr9_41000762   Sample    C    G        0      0        2 
   9   chr9_41002010     AAsi    C    A        0      0        2 
   9   chr9_41002010     AKia    C    A        0      0        2 
   9   chr9_41002010     AOna    C    A        0      0        2 
   9   chr9_41002010     ASom    C    A        0      0        2 
   9   chr9_41002010     HCab    C    A        0      0        2 
   9   chr9_41002010     HPrz    C    A        0      0        2 
   9   chr9_41002010     ZBoe    C    A        0      0        2 
   9   chr9_41002010     ZGre    C    A      0.5      1        2 
   9   chr9_41002010     ZHar    C    A        0      0        2 
   9   chr9_41002010   Sample    C    A        0      0        2 
   9   chr9_41002742     AAsi    G    A        0      0        2 
   9   chr9_41002742     AKia    G    A        0      0        2 
   9   chr9_41002742     AOna    G    A        0      0        2 
   9   chr9_41002742     ASom    G    A        0      0        2 
   9   chr9_41002742     HCab    G    A        0      0        2 
   9   chr9_41002742     HPrz    G    A        0      0        2 
   9   chr9_41002742     ZBoe    G    A        0      0        2 
   9   chr9_41002742     ZGre    G    A      0.5      1        2 
   9   chr9_41002742     ZHar    G    A        0      0        2 
   9   chr9_41002742   Sample    G    A        0      0        2 
   9   chr9_41007055     AAsi    G    T        0      0        2 
   9   chr9_41007055     AKia    G    T        0      0        2 
   9   chr9_41007055     AOna    G    T        0      0        2 
   9   chr9_41007055     ASom    G    T        0      0        2 
   9   chr9_41007055     HCab    G    T        0      0        2 
   9   chr9_41007055     HPrz    G    T        0      0        2 
   9   chr9_41007055     ZBoe    G    T        0      0        2 
   9   chr9_41007055     ZGre    G    T        0      0        2 
   9   chr9_41007055     ZHar    G    T        1      2        2 
   9   chr9_41007055   Sample    G    T        0      0        2 
   9   chr9_41009753     AAsi    T    A        0      0        2 
   9   chr9_41009753     AKia    T    A        0      0        2 
   9   chr9_41009753     AOna    T    A        0      0        2 
   9   chr9_41009753     ASom    T    A        0      0        2 
   9   chr9_41009753     HCab    T    A        0      0        2 
   9   chr9_41009753     HPrz    T    A        0      0        2 
   9   chr9_41009753     ZBoe    T    A        0      0        2 
   9   chr9_41009753     ZGre    T    A        0      0        2 
   9   chr9_41009753     ZHar    T    A        1      2        2 
   9   chr9_41009753   Sample    T    A        0      0        2 
   9   chr9_41010032     AAsi    G    A        0      0        2 
   9   chr9_41010032     AKia    G    A        0      0        2 
   9   chr9_41010032     AOna    G    A      0.5      1        2 
   9   chr9_41010032     ASom    G    A        0      0        2 
   9   chr9_41010032     HCab    G    A        0      0        2 
   9   chr9_41010032     HPrz    G    A        0      0        2 
   9   chr9_41010032     ZBoe    G    A        0      0        2 
   9   chr9_41010032     ZGre    G    A        0      0        2 
   9   chr9_41010032     ZHar    G    A        0      0        2 
   9   chr9_41010032   Sample    G    A        0      0        2 
   9   chr9_41021198     AAsi    A    C        0      0        2 
   9   chr9_41021198     AKia    A    C        0      0        2 
   9   chr9_41021198     AOna    A    C        0      0        2 
   9   chr9_41021198     ASom    A    C        0      0        2 
   9   chr9_41021198     HCab    A    C        0      0        2 
   9   chr9_41021198     HPrz    A    C        0      0        2 
   9   chr9_41021198     ZBoe    A    C        0      0        2 
   9   chr9_41021198     ZGre    A    C      0.5      1        2 
   9   chr9_41021198     ZHar    A    C        0      0        2 
   9   chr9_41021198   Sample    A    C        0      0        2 
   9   chr9_41022625     AAsi    C    T        0      0        2 
   9   chr9_41022625     AKia    C    T        0      0        2 
   9   chr9_41022625     AOna    C    T        0      0        2 
   9   chr9_41022625     ASom    C    T        0      0        2 
   9   chr9_41022625     HCab    C    T        0      0        2 
   9   chr9_41022625     HPrz    C    T        0      0        2 
   9   chr9_41022625     ZBoe    C    T        0      0        2 
   9   chr9_41022625     ZGre    C    T        0      0        2 
   9   chr9_41022625     ZHar    C    T        1      2        2 
   9   chr9_41022625   Sample    C    T        0      0        2 
   9   chr9_41025558     AAsi    T    C        0      0        2 
   9   chr9_41025558     AKia    T    C        0      0        2 
   9   chr9_41025558     AOna    T    C        0      0        2 
   9   chr9_41025558     ASom    T    C        0      0        2 
   9   chr9_41025558     HCab    T    C        0      0        2 
   9   chr9_41025558     HPrz    T    C        1      2        2 
   9   chr9_41025558     ZBoe    T    C        0      0        2 
   9   chr9_41025558     ZGre    T    C        0      0        2 
   9   chr9_41025558     ZHar    T    C        0      0        2 
   9   chr9_41025558   Sample    T    C        0      0        2 
   9   chr9_41025786     AAsi    T    C        0      0        2 
   9   chr9_41025786     AKia    T    C        0      0        2 
   9   chr9_41025786     AOna    T    C        0      0        2 
   9   chr9_41025786     ASom    T    C        0      0        2 
   9   chr9_41025786     HCab    T    C        0      0        2 
   9   chr9_41025786     HPrz    T    C        0      0        2 
   9   chr9_41025786     ZBoe    T    C        0      0        2 
   9   chr9_41025786     ZGre    T    C      0.5      1        2 
   9   chr9_41025786     ZHar    T    C        0      0        2 
   9   chr9_41025786   Sample    T    C        0      0        2 
   9   chr9_41043118     AAsi    A    C        0      0        2 
   9   chr9_41043118     AKia    A    C        0      0        2 
   9   chr9_41043118     AOna    A    C      0.5      1        2 
   9   chr9_41043118     ASom    A    C        0      0        2 
   9   chr9_41043118     HCab    A    C        0      0        2 
   9   chr9_41043118     HPrz    A    C        0      0        2 
   9   chr9_41043118     ZBoe    A    C        0      0        2 
   9   chr9_41043118     ZGre    A    C        0      0        2 
   9   chr9_41043118     ZHar    A    C        0      0        2 
   9   chr9_41043118   Sample    A    C        0      0        2 
   9   chr9_41050952     AAsi    A    T        0      0        2 
   9   chr9_41050952     AKia    A    T        0      0        2 
   9   chr9_41050952     AOna    A    T        0      0        2 
   9   chr9_41050952     ASom    A    T        0      0        2 
   9   chr9_41050952     HCab    A    T      0.5      1        2 
   9   chr9_41050952     HPrz    A    T        0      0        2 
   9   chr9_41050952     ZBoe    A    T        0      0        2 
   9   chr9_41050952     ZGre    A    T        0      0        2 
   9   chr9_41050952     ZHar    A    T        0      0        2 
   9   chr9_41050952   Sample    A    T        0      0        2 
   9   chr9_41051645     AAsi    C    T        0      0        2 
   9   chr9_41051645     AKia    C    T        0      0        2 
   9   chr9_41051645     AOna    C    T        0      0        2 
   9   chr9_41051645     ASom    C    T        0      0        2 
   9   chr9_41051645     HCab    C    T        0      0        2 
   9   chr9_41051645     HPrz    C    T        0      0        2 
   9   chr9_41051645     ZBoe    C    T        0      0        2 
   9   chr9_41051645     ZGre    C    T      0.5      1        2 
```
