## Supplementary File 2. Zonkey (Schubert et al. 2017) report for donkey specimen Ancient2. for "No genetic evidence yet for hinnies at Mazongshan (400-160 BCE), northwestern China": incl_ts.frq.strat (part 130 of 305)

```
   9   chr9_41051645     ZHar    C    T        0      0        2 
   9   chr9_41051645   Sample    C    T        0      0        2 
   9   chr9_41068515     AAsi    C    G        0      0        2 
   9   chr9_41068515     AKia    C    G        0      0        2 
   9   chr9_41068515     AOna    C    G        0      0        2 
   9   chr9_41068515     ASom    C    G        0      0        2 
   9   chr9_41068515     HCab    C    G        0      0        2 
   9   chr9_41068515     HPrz    C    G        0      0        2 
   9   chr9_41068515     ZBoe    C    G        0      0        2 
   9   chr9_41068515     ZGre    C    G        0      0        2 
   9   chr9_41068515     ZHar    C    G        1      2        2 
   9   chr9_41068515   Sample    C    G        0      0        2 
   9   chr9_41088645     AAsi    T    C        0      0        2 
   9   chr9_41088645     AKia    T    C        1      2        2 
   9   chr9_41088645     AOna    T    C        0      0        2 
   9   chr9_41088645     ASom    T    C        0      0        2 
   9   chr9_41088645     HCab    T    C        0      0        2 
   9   chr9_41088645     HPrz    T    C        0      0        2 
   9   chr9_41088645     ZBoe    T    C        0      0        2 
   9   chr9_41088645     ZGre    T    C        0      0        2 
   9   chr9_41088645     ZHar    T    C        0      0        2 
   9   chr9_41088645   Sample    T    C        0      0        2 
   9   chr9_41092461     AAsi    T    G        0      0        2 
   9   chr9_41092461     AKia    T    G        1      2        2 
   9   chr9_41092461     AOna    T    G        0      0        2 
   9   chr9_41092461     ASom    T    G        0      0        2 
   9   chr9_41092461     HCab    T    G        0      0        2 
   9   chr9_41092461     HPrz    T    G        0      0        2 
   9   chr9_41092461     ZBoe    T    G        0      0        2 
   9   chr9_41092461     ZGre    T    G        0      0        2 
   9   chr9_41092461     ZHar    T    G        0      0        2 
   9   chr9_41092461   Sample    T    G        0      0        2 
   9   chr9_41095772     AAsi    C    T        0      0        2 
   9   chr9_41095772     AKia    C    T        0      0        2 
   9   chr9_41095772     AOna    C    T        0      0        2 
   9   chr9_41095772     ASom    C    T        0      0        2 
   9   chr9_41095772     HCab    C    T        0      0        2 
   9   chr9_41095772     HPrz    C    T        0      0        2 
   9   chr9_41095772     ZBoe    C    T        0      0        2 
   9   chr9_41095772     ZGre    C    T        0      0        2 
   9   chr9_41095772     ZHar    C    T      0.5      1        2 
   9   chr9_41095772   Sample    C    T        0      0        2 
   9   chr9_41096964     AAsi    C    G        0      0        2 
   9   chr9_41096964     AKia    C    G        0      0        2 
   9   chr9_41096964     AOna    C    G        0      0        2 
   9   chr9_41096964     ASom    C    G        0      0        2 
   9   chr9_41096964     HCab    C    G      0.5      1        2 
   9   chr9_41096964     HPrz    C    G        1      2        2 
   9   chr9_41096964     ZBoe    C    G        0      0        2 
   9   chr9_41096964     ZGre    C    G        0      0        2 
   9   chr9_41096964     ZHar    C    G        0      0        2 
   9   chr9_41096964   Sample    C    G        0      0        2 
   9   chr9_41107288     AAsi    A    G        0      0        2 
   9   chr9_41107288     AKia    A    G        0      0        2 
   9   chr9_41107288     AOna    A    G        0      0        2 
   9   chr9_41107288     ASom    A    G        0      0        2 
   9   chr9_41107288     HCab    A    G        0      0        2 
   9   chr9_41107288     HPrz    A    G        0      0        2 
   9   chr9_41107288     ZBoe    A    G      0.5      1        2 
   9   chr9_41107288     ZGre    A    G        0      0        2 
   9   chr9_41107288     ZHar    A    G        0      0        2 
   9   chr9_41107288   Sample    A    G        0      0        2 
   9   chr9_41110427     AAsi    G    C        0      0        2 
   9   chr9_41110427     AKia    G    C      0.5      1        2 
   9   chr9_41110427     AOna    G    C        0      0        2 
   9   chr9_41110427     ASom    G    C        0      0        2 
   9   chr9_41110427     HCab    G    C        0      0        2 
   9   chr9_41110427     HPrz    G    C        0      0        2 
   9   chr9_41110427     ZBoe    G    C        0      0        2 
   9   chr9_41110427     ZGre    G    C        0      0        2 
   9   chr9_41110427     ZHar    G    C        0      0        2 
   9   chr9_41110427   Sample    G    C        0      0        2 
   9   chr9_41110772     AAsi    A    G        0      0        2 
   9   chr9_41110772     AKia    A    G        0      0        2 
   9   chr9_41110772     AOna    A    G        0      0        2 
   9   chr9_41110772     ASom    A    G        0      0        2 
   9   chr9_41110772     HCab    A    G      0.5      1        2 
   9   chr9_41110772     HPrz    A    G        0      0        2 
   9   chr9_41110772     ZBoe    A    G        0      0        2 
   9   chr9_41110772     ZGre    A    G        0      0        2 
   9   chr9_41110772     ZHar    A    G        0      0        2 
   9   chr9_41110772   Sample    A    G        0      0        2 
   9   chr9_41110941     AAsi    C    G        1      2        2 
   9   chr9_41110941     AKia    C    G        0      0        2 
   9   chr9_41110941     AOna    C    G        0      0        2 
   9   chr9_41110941     ASom    C    G        1      2        2 
   9   chr9_41110941     HCab    C    G        0      0        2 
   9   chr9_41110941     HPrz    C    G        0      0        2 
   9   chr9_41110941     ZBoe    C    G        0      0        2 
   9   chr9_41110941     ZGre    C    G        0      0        2 
   9   chr9_41110941     ZHar    C    G        0      0        2 
   9   chr9_41110941   Sample    C    G        0      0        2 
   9   chr9_41118441     AAsi    C    A        0      0        2 
   9   chr9_41118441     AKia    C    A        0      0        2 
   9   chr9_41118441     AOna    C    A        0      0        2 
   9   chr9_41118441     ASom    C    A        0      0        2 
   9   chr9_41118441     HCab    C    A        0      0        2 
   9   chr9_41118441     HPrz    C    A        0      0        2 
   9   chr9_41118441     ZBoe    C    A        0      0        2 
   9   chr9_41118441     ZGre    C    A        1      2        2 
   9   chr9_41118441     ZHar    C    A        0      0        2 
   9   chr9_41118441   Sample    C    A        0      0        2 
   9   chr9_41121966     AAsi    T    A        0      0        2 
   9   chr9_41121966     AKia    T    A        0      0        2 
   9   chr9_41121966     AOna    T    A        0      0        2 
   9   chr9_41121966     ASom    T    A        0      0        2 
   9   chr9_41121966     HCab    T    A      0.5      1        2 
   9   chr9_41121966     HPrz    T    A        0      0        2 
   9   chr9_41121966     ZBoe    T    A        0      0        2 
   9   chr9_41121966     ZGre    T    A        0      0        2 
   9   chr9_41121966     ZHar    T    A        0      0        2 
   9   chr9_41121966   Sample    T    A        0      0        2 
   9   chr9_41124464     AAsi    G    A        0      0        2 
   9   chr9_41124464     AKia    G    A        0      0        2 
   9   chr9_41124464     AOna    G    A        0      0        2 
   9   chr9_41124464     ASom    G    A        0      0        2 
   9   chr9_41124464     HCab    G    A      0.5      1        2 
   9   chr9_41124464     HPrz    G    A        0      0        2 
   9   chr9_41124464     ZBoe    G    A        0      0        2 
   9   chr9_41124464     ZGre    G    A        0      0        2 
   9   chr9_41124464     ZHar    G    A        0      0        2 
   9   chr9_41124464   Sample    G    A        0      0        2 
   9   chr9_41129097     AAsi    A    G        0      0        2 
   9   chr9_41129097     AKia    A    G      0.5      1        2 
   9   chr9_41129097     AOna    A    G        0      0        2 
   9   chr9_41129097     ASom    A    G        0      0        2 
   9   chr9_41129097     HCab    A    G        0      0        2 
   9   chr9_41129097     HPrz    A    G        0      0        2 
   9   chr9_41129097     ZBoe    A    G        0      0        2 
   9   chr9_41129097     ZGre    A    G        0      0        2 
   9   chr9_41129097     ZHar    A    G        0      0        2 
   9   chr9_41129097   Sample    A    G        0      0        2 
   9   chr9_41134218     AAsi    T    C        0      0        2 
   9   chr9_41134218     AKia    T    C        0      0        2 
   9   chr9_41134218     AOna    T    C        0      0        2 
   9   chr9_41134218     ASom    T    C        0      0        2 
   9   chr9_41134218     HCab    T    C        0      0        2 
   9   chr9_41134218     HPrz    T    C        0      0        2 
   9   chr9_41134218     ZBoe    T    C        0      0        2 
   9   chr9_41134218     ZGre    T    C        0      0        2 
   9   chr9_41134218     ZHar    T    C        1      2        2 
   9   chr9_41134218   Sample    T    C        0      0        2 
   9   chr9_41151298     AAsi    A    G        0      0        2 
   9   chr9_41151298     AKia    A    G        0      0        2 
   9   chr9_41151298     AOna    A    G        0      0        2 
   9   chr9_41151298     ASom    A    G        0      0        2 
   9   chr9_41151298     HCab    A    G        1      2        2 
   9   chr9_41151298     HPrz    A    G        1      2        2 
   9   chr9_41151298     ZBoe    A    G        0      0        2 
   9   chr9_41151298     ZGre    A    G        0      0        2 
   9   chr9_41151298     ZHar    A    G        0      0        2 
   9   chr9_41151298   Sample    A    G        0      0        2 
   9   chr9_41157956     AAsi    C    G        0      0        2 
   9   chr9_41157956     AKia    C    G        0      0        2 
   9   chr9_41157956     AOna    C    G        0      0        2 
   9   chr9_41157956     ASom    C    G        0      0        2 
   9   chr9_41157956     HCab    C    G        0      0        2 
   9   chr9_41157956     HPrz    C    G        0      0        2 
   9   chr9_41157956     ZBoe    C    G        0      0        2 
   9   chr9_41157956     ZGre    C    G        1      2        2 
   9   chr9_41157956     ZHar    C    G        0      0        2 
   9   chr9_41157956   Sample    C    G        0      0        2 
   9   chr9_41159152     AAsi    T    A        0      0        2 
   9   chr9_41159152     AKia    T    A        0      0        2 
   9   chr9_41159152     AOna    T    A        0      0        2 
   9   chr9_41159152     ASom    T    A        0      0        2 
   9   chr9_41159152     HCab    T    A        0      0        2 
   9   chr9_41159152     HPrz    T    A        0      0        2 
   9   chr9_41159152     ZBoe    T    A      0.5      1        2 
   9   chr9_41159152     ZGre    T    A        0      0        2 
   9   chr9_41159152     ZHar    T    A        0      0        2 
   9   chr9_41159152   Sample    T    A        0      0        2 
   9   chr9_41159789     AAsi    A    G        0      0        2 
   9   chr9_41159789     AKia    A    G        0      0        2 
   9   chr9_41159789     AOna    A    G        0      0        2 
   9   chr9_41159789     ASom    A    G        0      0        2 
   9   chr9_41159789     HCab    A    G        0      0        2 
   9   chr9_41159789     HPrz    A    G        0      0        2 
   9   chr9_41159789     ZBoe    A    G        0      0        2 
   9   chr9_41159789     ZGre    A    G        1      2        2 
   9   chr9_41159789     ZHar    A    G        0      0        2 
   9   chr9_41159789   Sample    A    G        0      0        2 
   9   chr9_41161806     AAsi    A    G        1      2        2 
   9   chr9_41161806     AKia    A    G        0      0        2 
   9   chr9_41161806     AOna    A    G        0      0        2 
   9   chr9_41161806     ASom    A    G        1      2        2 
   9   chr9_41161806     HCab    A    G        0      0        2 
   9   chr9_41161806     HPrz    A    G        0      0        2 
   9   chr9_41161806     ZBoe    A    G        0      0        2 
   9   chr9_41161806     ZGre    A    G        0      0        2 
   9   chr9_41161806     ZHar    A    G        0      0        2 
   9   chr9_41161806   Sample    A    G        1      2        2 
   9   chr9_41178425     AAsi    G    T        0      0        2 
   9   chr9_41178425     AKia    G    T        0      0        2 
   9   chr9_41178425     AOna    G    T        0      0        2 
   9   chr9_41178425     ASom    G    T        0      0        2 
   9   chr9_41178425     HCab    G    T        0      0        2 
   9   chr9_41178425     HPrz    G    T        0      0        2 
   9   chr9_41178425     ZBoe    G    T        0      0        2 
   9   chr9_41178425     ZGre    G    T        0      0        2 
   9   chr9_41178425     ZHar    G    T        1      2        2 
   9   chr9_41178425   Sample    G    T        0      0        2 
   9   chr9_41179291     AAsi    A    G        0      0        2 
   9   chr9_41179291     AKia    A    G        0      0        2 
   9   chr9_41179291     AOna    A    G        0      0        2 
   9   chr9_41179291     ASom    A    G        0      0        2 
   9   chr9_41179291     HCab    A    G        0      0        2 
   9   chr9_41179291     HPrz    A    G        0      0        2 
   9   chr9_41179291     ZBoe    A    G        0      0        2 
   9   chr9_41179291     ZGre    A    G        0      0        2 
   9   chr9_41179291     ZHar    A    G      0.5      1        2 
   9   chr9_41179291   Sample    A    G        0      0        2 
   9   chr9_41185782     AAsi    C    G        0      0        2 
   9   chr9_41185782     AKia    C    G        0      0        2 
   9   chr9_41185782     AOna    C    G        0      0        2 
   9   chr9_41185782     ASom    C    G        0      0        2 
   9   chr9_41185782     HCab    C    G        0      0        2 
   9   chr9_41185782     HPrz    C    G        0      0        2 
   9   chr9_41185782     ZBoe    C    G        0      0        2 
   9   chr9_41185782     ZGre    C    G        1      2        2 
   9   chr9_41185782     ZHar    C    G        0      0        2 
   9   chr9_41185782   Sample    C    G        0      0        2 
   9   chr9_41191882     AAsi    A    G        0      0        2 
   9   chr9_41191882     AKia    A    G        0      0        2 
   9   chr9_41191882     AOna    A    G        0      0        2 
   9   chr9_41191882     ASom    A    G        0      0        2 
   9   chr9_41191882     HCab    A    G        1      2        2 
   9   chr9_41191882     HPrz    A    G        1      2        2 
   9   chr9_41191882     ZBoe    A    G        0      0        2 
   9   chr9_41191882     ZGre    A    G        0      0        2 
   9   chr9_41191882     ZHar    A    G        0      0        2 
   9   chr9_41191882   Sample    A    G        0      0        2 
   9   chr9_41192812     AAsi    A    G        0      0        2 
   9   chr9_41192812     AKia    A    G        0      0        2 
   9   chr9_41192812     AOna    A    G        0      0        2 
   9   chr9_41192812     ASom    A    G        0      0        2 
   9   chr9_41192812     HCab    A    G        0      0        2 
   9   chr9_41192812     HPrz    A    G        0      0        2 
   9   chr9_41192812     ZBoe    A    G        0      0        2 
   9   chr9_41192812     ZGre    A    G      0.5      1        2 
   9   chr9_41192812     ZHar    A    G        0      0        2 
   9   chr9_41192812   Sample    A    G        0      0        2 
   9   chr9_41197115     AAsi    C    T        0      0        2 
   9   chr9_41197115     AKia    C    T        0      0        2 
   9   chr9_41197115     AOna    C    T        0      0        2 
   9   chr9_41197115     ASom    C    T        0      0        2 
   9   chr9_41197115     HCab    C    T        0      0        2 
   9   chr9_41197115     HPrz    C    T        0      0        2 
   9   chr9_41197115     ZBoe    C    T        1      2        2 
   9   chr9_41197115     ZGre    C    T        0      0        2 
   9   chr9_41197115     ZHar    C    T        1      2        2 
   9   chr9_41197115   Sample    C    T        0      0        2 
   9   chr9_41210125     AAsi    T    C        0      0        2 
   9   chr9_41210125     AKia    T    C        1      2        2 
   9   chr9_41210125     AOna    T    C        1      2        2 
   9   chr9_41210125     ASom    T    C        0      0        2 
   9   chr9_41210125     HCab    T    C        0      0        2 
   9   chr9_41210125     HPrz    T    C        0      0        2 
   9   chr9_41210125     ZBoe    T    C        0      0        2 
   9   chr9_41210125     ZGre    T    C        0      0        2 
   9   chr9_41210125     ZHar    T    C        0      0        2 
   9   chr9_41210125   Sample    T    C        0      0        2 
   9   chr9_41214577     AAsi    G    A        0      0        2 
   9   chr9_41214577     AKia    G    A        0      0        2 
   9   chr9_41214577     AOna    G    A        0      0        2 
   9   chr9_41214577     ASom    G    A        0      0        2 
   9   chr9_41214577     HCab    G    A        1      2        2 
   9   chr9_41214577     HPrz    G    A        1      2        2 
   9   chr9_41214577     ZBoe    G    A        0      0        2 
   9   chr9_41214577     ZGre    G    A        0      0        2 
   9   chr9_41214577     ZHar    G    A        0      0        2 
   9   chr9_41214577   Sample    G    A        0      0        2 
   9   chr9_41219061     AAsi    C    G        0      0        2 
   9   chr9_41219061     AKia    C    G        0      0        2 
   9   chr9_41219061     AOna    C    G        0      0        2 
   9   chr9_41219061     ASom    C    G        0      0        2 
   9   chr9_41219061     HCab    C    G        0      0        2 
   9   chr9_41219061     HPrz    C    G        0      0        2 
   9   chr9_41219061     ZBoe    C    G        0      0        2 
   9   chr9_41219061     ZGre    C    G      0.5      1        2 
   9   chr9_41219061     ZHar    C    G        0      0        2 
   9   chr9_41219061   Sample    C    G        0      0        2 
   9   chr9_41224782     AAsi    G    A        0      0        2 
   9   chr9_41224782     AKia    G    A        1      2        2 
   9   chr9_41224782     AOna    G    A        1      2        2 
   9   chr9_41224782     ASom    G    A        0      0        2 
   9   chr9_41224782     HCab    G    A        0      0        2 
   9   chr9_41224782     HPrz    G    A        0      0        2 
   9   chr9_41224782     ZBoe    G    A        0      0        2 
   9   chr9_41224782     ZGre    G    A        0      0        2 
   9   chr9_41224782     ZHar    G    A        0      0        2 
   9   chr9_41224782   Sample    G    A        0      0        2 
   9   chr9_41225824     AAsi    T    G        0      0        2 
   9   chr9_41225824     AKia    T    G        0      0        2 
   9   chr9_41225824     AOna    T    G        0      0        2 
   9   chr9_41225824     ASom    T    G        0      0        2 
   9   chr9_41225824     HCab    T    G        1      2        2 
   9   chr9_41225824     HPrz    T    G        1      2        2 
   9   chr9_41225824     ZBoe    T    G        0      0        2 
   9   chr9_41225824     ZGre    T    G        0      0        2 
   9   chr9_41225824     ZHar    T    G        0      0        2 
   9   chr9_41225824   Sample    T    G        0      0        2 
   9   chr9_41226423     AAsi    G    T        0      0        2 
   9   chr9_41226423     AKia    G    T        0      0        2 
   9   chr9_41226423     AOna    G    T        0      0        2 
   9   chr9_41226423     ASom    G    T      0.5      1        2 
   9   chr9_41226423     HCab    G    T        0      0        2 
   9   chr9_41226423     HPrz    G    T        0      0        2 
   9   chr9_41226423     ZBoe    G    T        0      0        2 
   9   chr9_41226423     ZGre    G    T        0      0        2 
   9   chr9_41226423     ZHar    G    T        0      0        2 
   9   chr9_41226423   Sample    G    T        1      2        2 
   9   chr9_41233919     AAsi    C    G        0      0        2 
   9   chr9_41233919     AKia    C    G        0      0        2 
   9   chr9_41233919     AOna    C    G        0      0        2 
   9   chr9_41233919     ASom    C    G        0      0        2 
   9   chr9_41233919     HCab    C    G        0      0        2 
   9   chr9_41233919     HPrz    C    G        0      0        2 
   9   chr9_41233919     ZBoe    C    G        0      0        2 
   9   chr9_41233919     ZGre    C    G        0      0        2 
   9   chr9_41233919     ZHar    C    G      0.5      1        2 
   9   chr9_41233919   Sample    C    G        0      0        2 
   9   chr9_41239492     AAsi    T    C        0      0        2 
   9   chr9_41239492     AKia    T    C      0.5      1        2 
   9   chr9_41239492     AOna    T    C        0      0        2 
   9   chr9_41239492     ASom    T    C        0      0        2 
   9   chr9_41239492     HCab    T    C        0      0        2 
   9   chr9_41239492     HPrz    T    C        0      0        2 
   9   chr9_41239492     ZBoe    T    C        0      0        2 
   9   chr9_41239492     ZGre    T    C        0      0        2 
   9   chr9_41239492     ZHar    T    C        1      2        2 
   9   chr9_41239492   Sample    T    C        0      0        2 
   9   chr9_41239999     AAsi    G    A        0      0        2 
   9   chr9_41239999     AKia    G    A        0      0        2 
   9   chr9_41239999     AOna    G    A        0      0        2 
   9   chr9_41239999     ASom    G    A        0      0        2 
   9   chr9_41239999     HCab    G    A        1      2        2 
   9   chr9_41239999     HPrz    G    A        1      2        2 
   9   chr9_41239999     ZBoe    G    A        0      0        2 
   9   chr9_41239999     ZGre    G    A        0      0        2 
   9   chr9_41239999     ZHar    G    A        0      0        2 
   9   chr9_41239999   Sample    G    A        0      0        2 
   9   chr9_41248693     AAsi    T    A        0      0        2 
   9   chr9_41248693     AKia    T    A        0      0        2 
   9   chr9_41248693     AOna    T    A        0      0        2 
   9   chr9_41248693     ASom    T    A        0      0        2 
   9   chr9_41248693     HCab    T    A        0      0        2 
   9   chr9_41248693     HPrz    T    A      0.5      1        2 
   9   chr9_41248693     ZBoe    T    A        0      0        2 
   9   chr9_41248693     ZGre    T    A        0      0        2 
   9   chr9_41248693     ZHar    T    A        0      0        2 
   9   chr9_41248693   Sample    T    A        0      0        2 
   9   chr9_41248776     AAsi    C    G        0      0        2 
   9   chr9_41248776     AKia    C    G        0      0        2 
   9   chr9_41248776     AOna    C    G        0      0        2 
   9   chr9_41248776     ASom    C    G        0      0        2 
   9   chr9_41248776     HCab    C    G        0      0        2 
   9   chr9_41248776     HPrz    C    G        0      0        2 
   9   chr9_41248776     ZBoe    C    G        1      2        2 
   9   chr9_41248776     ZGre    C    G        1      2        2 
   9   chr9_41248776     ZHar    C    G        1      2        2 
   9   chr9_41248776   Sample    C    G        0      0        2 
   9   chr9_41255392     AAsi    T    G        0      0        2 
   9   chr9_41255392     AKia    T    G        0      0        2 
   9   chr9_41255392     AOna    T    G        0      0        2 
   9   chr9_41255392     ASom    T    G        0      0        2 
   9   chr9_41255392     HCab    T    G        0      0        2 
   9   chr9_41255392     HPrz    T    G        0      0        2 
   9   chr9_41255392     ZBoe    T    G        1      2        2 
   9   chr9_41255392     ZGre    T    G        0      0        2 
   9   chr9_41255392     ZHar    T    G        0      0        2 
   9   chr9_41255392   Sample    T    G        0      0        2 
   9   chr9_41262688     AAsi    T    C        0      0        2 
   9   chr9_41262688     AKia    T    C        0      0        2 
   9   chr9_41262688     AOna    T    C        0      0        2 
   9   chr9_41262688     ASom    T    C        0      0        2 
   9   chr9_41262688     HCab    T    C        0      0        2 
   9   chr9_41262688     HPrz    T    C        0      0        2 
   9   chr9_41262688     ZBoe    T    C      0.5      1        2 
   9   chr9_41262688     ZGre    T    C        0      0        2 
   9   chr9_41262688     ZHar    T    C        0      0        2 
   9   chr9_41262688   Sample    T    C        0      0        2 
   9   chr9_41272996     AAsi    C    G        0      0        2 
   9   chr9_41272996     AKia    C    G        1      2        2 
   9   chr9_41272996     AOna    C    G        1      2        2 
   9   chr9_41272996     ASom    C    G        0      0        2 
   9   chr9_41272996     HCab    C    G        1      2        2 
   9   chr9_41272996     HPrz    C    G        1      2        2 
   9   chr9_41272996     ZBoe    C    G        0      0        2 
   9   chr9_41272996     ZGre    C    G        0      0        2 
   9   chr9_41272996     ZHar    C    G        0      0        2 
   9   chr9_41272996   Sample    C    G        0      0        2 
   9   chr9_41277944     AAsi    A    G        0      0        2 
   9   chr9_41277944     AKia    A    G        0      0        2 
   9   chr9_41277944     AOna    A    G        0      0        2 
   9   chr9_41277944     ASom    A    G        0      0        2 
   9   chr9_41277944     HCab    A    G      0.5      1        2 
   9   chr9_41277944     HPrz    A    G      0.5      1        2 
   9   chr9_41277944     ZBoe    A    G        0      0        2 
   9   chr9_41277944     ZGre    A    G        0      0        2 
   9   chr9_41277944     ZHar    A    G        0      0        2 
   9   chr9_41277944   Sample    A    G        0      0        2 
   9   chr9_41284008     AAsi    C    T        0      0        2 
   9   chr9_41284008     AKia    C    T        1      2        2 
   9   chr9_41284008     AOna    C    T        1      2        2 
   9   chr9_41284008     ASom    C    T        0      0        2 
   9   chr9_41284008     HCab    C    T        0      0        2 
   9   chr9_41284008     HPrz    C    T        0      0        2 
   9   chr9_41284008     ZBoe    C    T        0      0        2 
   9   chr9_41284008     ZGre    C    T        0      0        2 
   9   chr9_41284008     ZHar    C    T        0      0        2 
   9   chr9_41284008   Sample    C    T        0      0        2 
   9   chr9_41295236     AAsi    C    G        0      0        2 
   9   chr9_41295236     AKia    C    G        0      0        2 
   9   chr9_41295236     AOna    C    G        0      0        2 
   9   chr9_41295236     ASom    C    G        0      0        2 
   9   chr9_41295236     HCab    C    G        0      0        2 
   9   chr9_41295236     HPrz    C    G        1      2        2 
   9   chr9_41295236     ZBoe    C    G        0      0        2 
   9   chr9_41295236     ZGre    C    G        0      0        2 
   9   chr9_41295236     ZHar    C    G        0      0        2 
   9   chr9_41295236   Sample    C    G        0      0        2 
   9   chr9_41295237     AAsi    T    A        0      0        2 
   9   chr9_41295237     AKia    T    A        1      2        2 
   9   chr9_41295237     AOna    T    A        1      2        2 
   9   chr9_41295237     ASom    T    A        0      0        2 
   9   chr9_41295237     HCab    T    A        0      0        2 
   9   chr9_41295237     HPrz    T    A        0      0        2 
   9   chr9_41295237     ZBoe    T    A        0      0        2 
   9   chr9_41295237     ZGre    T    A        0      0        2 
   9   chr9_41295237     ZHar    T    A        0      0        2 
   9   chr9_41295237   Sample    T    A        0      0        2 
   9   chr9_41296834     AAsi    T    C        0      0        2 
   9   chr9_41296834     AKia    T    C        0      0        2 
   9   chr9_41296834     AOna    T    C        0      0        2 
   9   chr9_41296834     ASom    T    C        0      0        2 
   9   chr9_41296834     HCab    T    C        1      2        2 
   9   chr9_41296834     HPrz    T    C        0      0        2 
   9   chr9_41296834     ZBoe    T    C        0      0        2 
   9   chr9_41296834     ZGre    T    C        0      0        2 
   9   chr9_41296834     ZHar    T    C        0      0        2 
   9   chr9_41296834   Sample    T    C        0      0        2 
   9   chr9_41297371     AAsi    G    T        0      0        2 
   9   chr9_41297371     AKia    G    T        0      0        2 
   9   chr9_41297371     AOna    G    T        0      0        2 
   9   chr9_41297371     ASom    G    T        0      0        2 
   9   chr9_41297371     HCab    G    T        1      2        2 
   9   chr9_41297371     HPrz    G    T        0      0        2 
   9   chr9_41297371     ZBoe    G    T        0      0        2 
   9   chr9_41297371     ZGre    G    T        0      0        2 
   9   chr9_41297371     ZHar    G    T        0      0        2 
   9   chr9_41297371   Sample    G    T        0      0        2 
   9   chr9_41300496     AAsi    C    T        0      0        2 
   9   chr9_41300496     AKia    C    T        0      0        2 
   9   chr9_41300496     AOna    C    T        0      0        2 
   9   chr9_41300496     ASom    C    T        0      0        2 
   9   chr9_41300496     HCab    C    T        1      2        2 
   9   chr9_41300496     HPrz    C    T        0      0        2 
   9   chr9_41300496     ZBoe    C    T        0      0        2 
   9   chr9_41300496     ZGre    C    T        0      0        2 
   9   chr9_41300496     ZHar    C    T        0      0        2 
   9   chr9_41300496   Sample    C    T        0      0        2 
   9   chr9_41305020     AAsi    G    T        0      0        2 
   9   chr9_41305020     AKia    G    T        0      0        2 
   9   chr9_41305020     AOna    G    T        0      0        2 
   9   chr9_41305020     ASom    G    T        0      0        2 
   9   chr9_41305020     HCab    G    T        0      0        2 
   9   chr9_41305020     HPrz    G    T        0      0        2 
   9   chr9_41305020     ZBoe    G    T        0      0        2 
   9   chr9_41305020     ZGre    G    T        0      0        2 
   9   chr9_41305020     ZHar    G    T      0.5      1        2 
   9   chr9_41305020   Sample    G    T        0      0        2 
   9   chr9_41307171     AAsi    C    G        0      0        2 
   9   chr9_41307171     AKia    C    G        0      0        2 
   9   chr9_41307171     AOna    C    G        0      0        2 
   9   chr9_41307171     ASom    C    G        0      0        2 
   9   chr9_41307171     HCab    C    G        1      2        2 
   9   chr9_41307171     HPrz    C    G        0      0        2 
   9   chr9_41307171     ZBoe    C    G        0      0        2 
   9   chr9_41307171     ZGre    C    G        0      0        2 
   9   chr9_41307171     ZHar    C    G        0      0        2 
   9   chr9_41307171   Sample    C    G        0      0        2 
   9   chr9_41310679     AAsi    A    G        0      0        2 
   9   chr9_41310679     AKia    A    G        0      0        2 
   9   chr9_41310679     AOna    A    G        0      0        2 
   9   chr9_41310679     ASom    A    G        0      0        2 
   9   chr9_41310679     HCab    A    G      0.5      1        2 
   9   chr9_41310679     HPrz    A    G        0      0        2 
   9   chr9_41310679     ZBoe    A    G        0      0        2 
   9   chr9_41310679     ZGre    A    G        0      0        2 
   9   chr9_41310679     ZHar    A    G        0      0        2 
   9   chr9_41310679   Sample    A    G        0      0        2 
   9   chr9_41312505     AAsi    T    C        0      0        2 
   9   chr9_41312505     AKia    T    C        0      0        2 
   9   chr9_41312505     AOna    T    C        0      0        2 
   9   chr9_41312505     ASom    T    C        0      0        2 
   9   chr9_41312505     HCab    T    C        1      2        2 
   9   chr9_41312505     HPrz    T    C        1      2        2 
   9   chr9_41312505     ZBoe    T    C        0      0        2 
   9   chr9_41312505     ZGre    T    C        0      0        2 
   9   chr9_41312505     ZHar    T    C        0      0        2 
   9   chr9_41312505   Sample    T    C        0      0        2 
   9   chr9_41329574     AAsi    G    T        0      0        2 
   9   chr9_41329574     AKia    G    T        0      0        2 
   9   chr9_41329574     AOna    G    T        0      0        2 
   9   chr9_41329574     ASom    G    T        0      0        2 
   9   chr9_41329574     HCab    G    T        1      2        2 
   9   chr9_41329574     HPrz    G    T        1      2        2 
   9   chr9_41329574     ZBoe    G    T        0      0        2 
   9   chr9_41329574     ZGre    G    T        0      0        2 
   9   chr9_41329574     ZHar    G    T        0      0        2 
   9   chr9_41329574   Sample    G    T        0      0        2 
   9   chr9_41330394     AAsi    C    T        0      0        2 
   9   chr9_41330394     AKia    C    T        0      0        2 
   9   chr9_41330394     AOna    C    T        0      0        2 
   9   chr9_41330394     ASom    C    T        0      0        2 
   9   chr9_41330394     HCab    C    T        0      0        2 
   9   chr9_41330394     HPrz    C    T        0      0        2 
   9   chr9_41330394     ZBoe    C    T      0.5      1        2 
   9   chr9_41330394     ZGre    C    T        0      0        2 
   9   chr9_41330394     ZHar    C    T        0      0        2 
   9   chr9_41330394   Sample    C    T        0      0        2 
   9   chr9_41334746     AAsi    T    C        0      0        2 
   9   chr9_41334746     AKia    T    C        0      0        2 
   9   chr9_41334746     AOna    T    C        0      0        2 
   9   chr9_41334746     ASom    T    C        0      0        2 
   9   chr9_41334746     HCab    T    C        1      2        2 
   9   chr9_41334746     HPrz    T    C        1      2        2 
   9   chr9_41334746     ZBoe    T    C        0      0        2 
   9   chr9_41334746     ZGre    T    C        0      0        2 
   9   chr9_41334746     ZHar    T    C        0      0        2 
   9   chr9_41334746   Sample    T    C        0      0        2 
   9   chr9_41344131     AAsi    T    C        0      0        2 
   9   chr9_41344131     AKia    T    C        0      0        2 
   9   chr9_41344131     AOna    T    C        0      0        2 
   9   chr9_41344131     ASom    T    C        0      0        2 
   9   chr9_41344131     HCab    T    C        0      0        2 
   9   chr9_41344131     HPrz    T    C        0      0        2 
   9   chr9_41344131     ZBoe    T    C        0      0        2 
   9   chr9_41344131     ZGre    T    C        1      2        2 
   9   chr9_41344131     ZHar    T    C        0      0        2 
   9   chr9_41344131   Sample    T    C        0      0        2 
   9   chr9_41344390     AAsi    A    C        0      0        2 
   9   chr9_41344390     AKia    A    C        0      0        2 
   9   chr9_41344390     AOna    A    C        0      0        2 
   9   chr9_41344390     ASom    A    C        0      0        2 
   9   chr9_41344390     HCab    A    C        1      2        2 
   9   chr9_41344390     HPrz    A    C        1      2        2 
   9   chr9_41344390     ZBoe    A    C        0      0        2 
   9   chr9_41344390     ZGre    A    C        0      0        2 
   9   chr9_41344390     ZHar    A    C        0      0        2 
   9   chr9_41344390   Sample    A    C        0      0        2 
   9   chr9_41346038     AAsi    G    A        0      0        2 
   9   chr9_41346038     AKia    G    A        0      0        2 
   9   chr9_41346038     AOna    G    A        0      0        2 
   9   chr9_41346038     ASom    G    A        0      0        2 
   9   chr9_41346038     HCab    G    A        0      0        2 
   9   chr9_41346038     HPrz    G    A      0.5      1        2 
   9   chr9_41346038     ZBoe    G    A        0      0        2 
   9   chr9_41346038     ZGre    G    A        0      0        2 
   9   chr9_41346038     ZHar    G    A        0      0        2 
   9   chr9_41346038   Sample    G    A        0      0        2 
   9   chr9_41349227     AAsi    T    A        0      0        2 
   9   chr9_41349227     AKia    T    A        0      0        2 
   9   chr9_41349227     AOna    T    A        0      0        2 
   9   chr9_41349227     ASom    T    A        0      0        2 
   9   chr9_41349227     HCab    T    A        1      2        2 
   9   chr9_41349227     HPrz    T    A        1      2        2 
   9   chr9_41349227     ZBoe    T    A        0      0        2 
   9   chr9_41349227     ZGre    T    A        0      0        2 
   9   chr9_41349227     ZHar    T    A        0      0        2 
   9   chr9_41349227   Sample    T    A        0      0        2 
   9   chr9_41354511     AAsi    T    G        0      0        2 
   9   chr9_41354511     AKia    T    G        0      0        2 
   9   chr9_41354511     AOna    T    G      0.5      1        2 
   9   chr9_41354511     ASom    T    G        0      0        2 
   9   chr9_41354511     HCab    T    G        0      0        2 
   9   chr9_41354511     HPrz    T    G        0      0        2 
   9   chr9_41354511     ZBoe    T    G        0      0        2 
   9   chr9_41354511     ZGre    T    G        0      0        2 
   9   chr9_41354511     ZHar    T    G        0      0        2 
   9   chr9_41354511   Sample    T    G        0      0        2 
   9   chr9_41357875     AAsi    T    C        0      0        2 
   9   chr9_41357875     AKia    T    C        0      0        2 
   9   chr9_41357875     AOna    T    C      0.5      1        2 
   9   chr9_41357875     ASom    T    C        0      0        2 
   9   chr9_41357875     HCab    T    C        0      0        2 
   9   chr9_41357875     HPrz    T    C        0      0        2 
   9   chr9_41357875     ZBoe    T    C        0      0        2 
   9   chr9_41357875     ZGre    T    C        0      0        2 
   9   chr9_41357875     ZHar    T    C        0      0        2 
   9   chr9_41357875   Sample    T    C        0      0        2 
   9   chr9_41367645     AAsi    G    A        0      0        2 
   9   chr9_41367645     AKia    G    A        0      0        2 
   9   chr9_41367645     AOna    G    A        0      0        2 
   9   chr9_41367645     ASom    G    A        0      0        2 
   9   chr9_41367645     HCab    G    A        0      0        2 
   9   chr9_41367645     HPrz    G    A      0.5      1        2 
   9   chr9_41367645     ZBoe    G    A        0      0        2 
   9   chr9_41367645     ZGre    G    A        0      0        2 
   9   chr9_41367645     ZHar    G    A        0      0        2 
   9   chr9_41367645   Sample    G    A        0      0        2 
   9   chr9_41368587     AAsi    G    T        0      0        2 
   9   chr9_41368587     AKia    G    T        0      0        2 
   9   chr9_41368587     AOna    G    T      0.5      1        2 
   9   chr9_41368587     ASom    G    T        0      0        2 
   9   chr9_41368587     HCab    G    T        0      0        2 
   9   chr9_41368587     HPrz    G    T        0      0        2 
   9   chr9_41368587     ZBoe    G    T        0      0        2 
   9   chr9_41368587     ZGre    G    T        0      0        2 
   9   chr9_41368587     ZHar    G    T        0      0        2 
   9   chr9_41368587   Sample    G    T        0      0        2 
   9   chr9_41369443     AAsi    A    G        0      0        2 
   9   chr9_41369443     AKia    A    G        0      0        2 
   9   chr9_41369443     AOna    A    G        0      0        2 
   9   chr9_41369443     ASom    A    G        1      2        2 
   9   chr9_41369443     HCab    A    G        0      0        2 
   9   chr9_41369443     HPrz    A    G        0      0        2 
   9   chr9_41369443     ZBoe    A    G        0      0        2 
   9   chr9_41369443     ZGre    A    G        0      0        2 
   9   chr9_41369443     ZHar    A    G        0      0        2 
   9   chr9_41369443   Sample    A    G        0      0        2 
   9   chr9_41372585     AAsi    G    A        0      0        2 
   9   chr9_41372585     AKia    G    A        0      0        2 
   9   chr9_41372585     AOna    G    A      0.5      1        2 
   9   chr9_41372585     ASom    G    A        0      0        2 
   9   chr9_41372585     HCab    G    A        0      0        2 
   9   chr9_41372585     HPrz    G    A        0      0        2 
   9   chr9_41372585     ZBoe    G    A        0      0        2 
   9   chr9_41372585     ZGre    G    A        0      0        2 
   9   chr9_41372585     ZHar    G    A        0      0        2 
   9   chr9_41372585   Sample    G    A        0      0        2 
   9   chr9_41376262     AAsi    T    C        0      0        2 
   9   chr9_41376262     AKia    T    C        0      0        2 
   9   chr9_41376262     AOna    T    C      0.5      1        2 
   9   chr9_41376262     ASom    T    C        0      0        2 
   9   chr9_41376262     HCab    T    C        0      0        2 
   9   chr9_41376262     HPrz    T    C        0      0        2 
   9   chr9_41376262     ZBoe    T    C        0      0        2 
   9   chr9_41376262     ZGre    T    C        0      0        2 
   9   chr9_41376262     ZHar    T    C        0      0        2 
   9   chr9_41376262   Sample    T    C        0      0        2 
   9   chr9_41376889     AAsi    A    C      0.5      1        2 
   9   chr9_41376889     AKia    A    C        0      0        2 
   9   chr9_41376889     AOna    A    C        0      0        2 
   9   chr9_41376889     ASom    A    C        0      0        2 
   9   chr9_41376889     HCab    A    C        0      0        2 
   9   chr9_41376889     HPrz    A    C        0      0        2 
   9   chr9_41376889     ZBoe    A    C        0      0        2 
   9   chr9_41376889     ZGre    A    C        0      0        2 
   9   chr9_41376889     ZHar    A    C        0      0        2 
   9   chr9_41376889   Sample    A    C        0      0        2 
   9   chr9_41379439     AAsi    C    A        1      2        2 
   9   chr9_41379439     AKia    C    A        1      2        2 
   9   chr9_41379439     AOna    C    A      0.5      1        2 
   9   chr9_41379439     ASom    C    A        1      2        2 
   9   chr9_41379439     HCab    C    A        0      0        2 
   9   chr9_41379439     HPrz    C    A        0      0        2 
   9   chr9_41379439     ZBoe    C    A        0      0        2 
   9   chr9_41379439     ZGre    C    A        0      0        2 
   9   chr9_41379439     ZHar    C    A        0      0        2 
   9   chr9_41379439   Sample    C    A        1      2        2 
   9   chr9_41379725     AAsi    A    G        0      0        2 
   9   chr9_41379725     AKia    A    G        0      0        2 
   9   chr9_41379725     AOna    A    G      0.5      1        2 
   9   chr9_41379725     ASom    A    G        0      0        2 
   9   chr9_41379725     HCab    A    G        0      0        2 
   9   chr9_41379725     HPrz    A    G        0      0        2 
   9   chr9_41379725     ZBoe    A    G        0      0        2 
   9   chr9_41379725     ZGre    A    G        0      0        2 
   9   chr9_41379725     ZHar    A    G        0      0        2 
   9   chr9_41379725   Sample    A    G        0      0        2 
   9   chr9_41381630     AAsi    G    T        0      0        2 
   9   chr9_41381630     AKia    G    T        0      0        2 
   9   chr9_41381630     AOna    G    T        0      0        2 
   9   chr9_41381630     ASom    G    T        0      0        2 
   9   chr9_41381630     HCab    G    T      0.5      1        2 
   9   chr9_41381630     HPrz    G    T        0      0        2 
   9   chr9_41381630     ZBoe    G    T        0      0        2 
   9   chr9_41381630     ZGre    G    T        0      0        2 
   9   chr9_41381630     ZHar    G    T        0      0        2 
   9   chr9_41381630   Sample    G    T        0      0        2 
   9   chr9_41385745     AAsi    C    T        1      2        2 
   9   chr9_41385745     AKia    C    T        1      2        2 
   9   chr9_41385745     AOna    C    T      0.5      1        2 
   9   chr9_41385745     ASom    C    T        1      2        2 
   9   chr9_41385745     HCab    C    T        0      0        2 
   9   chr9_41385745     HPrz    C    T        0      0        2 
   9   chr9_41385745     ZBoe    C    T        0      0        2 
   9   chr9_41385745     ZGre    C    T        0      0        2 
   9   chr9_41385745     ZHar    C    T        0      0        2 
   9   chr9_41385745   Sample    C    T        1      2        2 
   9   chr9_41388855     AAsi    C    T        0      0        2 
   9   chr9_41388855     AKia    C    T        0      0        2 
   9   chr9_41388855     AOna    C    T        0      0        2 
   9   chr9_41388855     ASom    C    T        0      0        2 
   9   chr9_41388855     HCab    C    T        0      0        2 
   9   chr9_41388855     HPrz    C    T        0      0        2 
   9   chr9_41388855     ZBoe    C    T        1      2        2 
   9   chr9_41388855     ZGre    C    T        1      2        2 
   9   chr9_41388855     ZHar    C    T        0      0        2 
   9   chr9_41388855   Sample    C    T        0      0        2 
   9   chr9_41399385     AAsi    C    T        0      0        2 
   9   chr9_41399385     AKia    C    T        0      0        2 
   9   chr9_41399385     AOna    C    T        0      0        2 
   9   chr9_41399385     ASom    C    T        0      0        2 
   9   chr9_41399385     HCab    C    T        0      0        2 
   9   chr9_41399385     HPrz    C    T        0      0        2 
   9   chr9_41399385     ZBoe    C    T        0      0        2 
   9   chr9_41399385     ZGre    C    T        0      0        2 
   9   chr9_41399385     ZHar    C    T      0.5      1        2 
   9   chr9_41399385   Sample    C    T        0      0        2 
   9   chr9_41403766     AAsi    G    A        0      0        2 
   9   chr9_41403766     AKia    G    A        0      0        2 
   9   chr9_41403766     AOna    G    A        0      0        2 
   9   chr9_41403766     ASom    G    A        0      0        2 
   9   chr9_41403766     HCab    G    A        1      2        2 
   9   chr9_41403766     HPrz    G    A        1      2        2 
   9   chr9_41403766     ZBoe    G    A        0      0        2 
   9   chr9_41403766     ZGre    G    A        0      0        2 
   9   chr9_41403766     ZHar    G    A        0      0        2 
   9   chr9_41403766   Sample    G    A        0      0        2 
   9   chr9_41405105     AAsi    C    T        0      0        2 
   9   chr9_41405105     AKia    C    T        0      0        2 
   9   chr9_41405105     AOna    C    T        0      0        2 
   9   chr9_41405105     ASom    C    T        0      0        2 
   9   chr9_41405105     HCab    C    T        1      2        2 
   9   chr9_41405105     HPrz    C    T        1      2        2 
   9   chr9_41405105     ZBoe    C    T        0      0        2 
   9   chr9_41405105     ZGre    C    T        0      0        2 
   9   chr9_41405105     ZHar    C    T        0      0        2 
   9   chr9_41405105   Sample    C    T        0      0        2 
   9   chr9_41407956     AAsi    C    A        0      0        2 
   9   chr9_41407956     AKia    C    A        0      0        2 
   9   chr9_41407956     AOna    C    A        0      0        2 
   9   chr9_41407956     ASom    C    A        0      0        2 
   9   chr9_41407956     HCab    C    A        1      2        2 
   9   chr9_41407956     HPrz    C    A        1      2        2 
   9   chr9_41407956     ZBoe    C    A        0      0        2 
   9   chr9_41407956     ZGre    C    A        0      0        2 
   9   chr9_41407956     ZHar    C    A        0      0        2 
   9   chr9_41407956   Sample    C    A        0      0        2 
   9   chr9_41409106     AAsi    C    T        0      0        2 
   9   chr9_41409106     AKia    C    T        0      0        2 
   9   chr9_41409106     AOna    C    T        0      0        2 
   9   chr9_41409106     ASom    C    T        0      0        2 
   9   chr9_41409106     HCab    C    T        0      0        2 
   9   chr9_41409106     HPrz    C    T        0      0        2 
   9   chr9_41409106     ZBoe    C    T      0.5      1        2 
   9   chr9_41409106     ZGre    C    T        0      0        2 
   9   chr9_41409106     ZHar    C    T        0      0        2 
   9   chr9_41409106   Sample    C    T        0      0        2 
   9   chr9_41410619     AAsi    T    C        0      0        2 
   9   chr9_41410619     AKia    T    C        0      0        2 
   9   chr9_41410619     AOna    T    C        0      0        2 
   9   chr9_41410619     ASom    T    C        0      0        2 
   9   chr9_41410619     HCab    T    C        1      2        2 
   9   chr9_41410619     HPrz    T    C        1      2        2 
   9   chr9_41410619     ZBoe    T    C        0      0        2 
   9   chr9_41410619     ZGre    T    C        0      0        2 
   9   chr9_41410619     ZHar    T    C        0      0        2 
   9   chr9_41410619   Sample    T    C        0      0        2 
   9   chr9_41410812     AAsi    G    A        0      0        2 
   9   chr9_41410812     AKia    G    A        1      2        2 
   9   chr9_41410812     AOna    G    A        0      0        2 
   9   chr9_41410812     ASom    G    A        0      0        2 
   9   chr9_41410812     HCab    G    A        0      0        2 
   9   chr9_41410812     HPrz    G    A        0      0        2 
   9   chr9_41410812     ZBoe    G    A        0      0        2 
   9   chr9_41410812     ZGre    G    A        0      0        2 
   9   chr9_41410812     ZHar    G    A        0      0        2 
   9   chr9_41410812   Sample    G    A        0      0        2 
   9   chr9_41412407     AAsi    T    C        0      0        2 
   9   chr9_41412407     AKia    T    C        0      0        2 
   9   chr9_41412407     AOna    T    C        0      0        2 
   9   chr9_41412407     ASom    T    C        0      0        2 
   9   chr9_41412407     HCab    T    C        1      2        2 
   9   chr9_41412407     HPrz    T    C        1      2        2 
   9   chr9_41412407     ZBoe    T    C        0      0        2 
   9   chr9_41412407     ZGre    T    C        0      0        2 
   9   chr9_41412407     ZHar    T    C        0      0        2 
   9   chr9_41412407   Sample    T    C        0      0        2 
   9   chr9_41427793     AAsi    G    A        0      0        2 
   9   chr9_41427793     AKia    G    A        1      2        2 
   9   chr9_41427793     AOna    G    A        0      0        2 
   9   chr9_41427793     ASom    G    A        0      0        2 
   9   chr9_41427793     HCab    G    A        0      0        2 
   9   chr9_41427793     HPrz    G    A        0      0        2 
   9   chr9_41427793     ZBoe    G    A        0      0        2 
   9   chr9_41427793     ZGre    G    A        0      0        2 
   9   chr9_41427793     ZHar    G    A        0      0        2 
   9   chr9_41427793   Sample    G    A        0      0        2 
   9   chr9_41433608     AAsi    C    T        1      2        2 
   9   chr9_41433608     AKia    C    T        0      0        2 
   9   chr9_41433608     AOna    C    T        0      0        2 
   9   chr9_41433608     ASom    C    T        1      2        2 
   9   chr9_41433608     HCab    C    T        0      0        2 
   9   chr9_41433608     HPrz    C    T        0      0        2 
   9   chr9_41433608     ZBoe    C    T        0      0        2 
   9   chr9_41433608     ZGre    C    T        0      0        2 
   9   chr9_41433608     ZHar    C    T        0      0        2 
   9   chr9_41433608   Sample    C    T        1      2        2 
   9   chr9_41436487     AAsi    C    T        0      0        2 
   9   chr9_41436487     AKia    C    T        1      2        2 
   9   chr9_41436487     AOna    C    T      0.5      1        2 
   9   chr9_41436487     ASom    C    T        0      0        2 
   9   chr9_41436487     HCab    C    T        0      0        2 
   9   chr9_41436487     HPrz    C    T        0      0        2 
   9   chr9_41436487     ZBoe    C    T        0      0        2 
   9   chr9_41436487     ZGre    C    T        0      0        2 
   9   chr9_41436487     ZHar    C    T        0      0        2 
   9   chr9_41436487   Sample    C    T        0      0        2 
   9   chr9_41446342     AAsi    A    G        0      0        2 
   9   chr9_41446342     AKia    A    G        1      2        2 
   9   chr9_41446342     AOna    A    G      0.5      1        2 
   9   chr9_41446342     ASom    A    G        0      0        2 
   9   chr9_41446342     HCab    A    G        0      0        2 
   9   chr9_41446342     HPrz    A    G        0      0        2 
   9   chr9_41446342     ZBoe    A    G        0      0        2 
   9   chr9_41446342     ZGre    A    G        0      0        2 
   9   chr9_41446342     ZHar    A    G        0      0        2 
   9   chr9_41446342   Sample    A    G        0      0        2 
   9   chr9_41452859     AAsi    A    G        0      0        2 
   9   chr9_41452859     AKia    A    G        0      0        2 
   9   chr9_41452859     AOna    A    G        0      0        2 
   9   chr9_41452859     ASom    A    G        0      0        2 
   9   chr9_41452859     HCab    A    G        0      0        2 
   9   chr9_41452859     HPrz    A    G        0      0        2 
   9   chr9_41452859     ZBoe    A    G        0      0        2 
   9   chr9_41452859     ZGre    A    G        0      0        2 
   9   chr9_41452859     ZHar    A    G        1      2        2 
   9   chr9_41452859   Sample    A    G        0      0        2 
   9   chr9_41453381     AAsi    C    T        0      0        2 
   9   chr9_41453381     AKia    C    T        0      0        2 
   9   chr9_41453381     AOna    C    T        0      0        2 
   9   chr9_41453381     ASom    C    T        0      0        2 
   9   chr9_41453381     HCab    C    T        0      0        2 
   9   chr9_41453381     HPrz    C    T        0      0        2 
   9   chr9_41453381     ZBoe    C    T        0      0        2 
   9   chr9_41453381     ZGre    C    T        0      0        2 
   9   chr9_41453381     ZHar    C    T        1      2        2 
   9   chr9_41453381   Sample    C    T        0      0        2 
   9   chr9_41453626     AAsi    A    G        0      0        2 
   9   chr9_41453626     AKia    A    G        0      0        2 
   9   chr9_41453626     AOna    A    G        0      0        2 
   9   chr9_41453626     ASom    A    G        1      2        2 
   9   chr9_41453626     HCab    A    G        0      0        2 
   9   chr9_41453626     HPrz    A    G        0      0        2 
   9   chr9_41453626     ZBoe    A    G        0      0        2 
   9   chr9_41453626     ZGre    A    G        0      0        2 
   9   chr9_41453626     ZHar    A    G        0      0        2 
   9   chr9_41453626   Sample    A    G        0      0        2 
   9   chr9_41456652     AAsi    G    A        0      0        2 
   9   chr9_41456652     AKia    G    A        0      0        2 
   9   chr9_41456652     AOna    G    A        0      0        2 
   9   chr9_41456652     ASom    G    A        0      0        2 
   9   chr9_41456652     HCab    G    A      0.5      1        2 
   9   chr9_41456652     HPrz    G    A        0      0        2 
   9   chr9_41456652     ZBoe    G    A        0      0        2 
   9   chr9_41456652     ZGre    G    A        0      0        2 
   9   chr9_41456652     ZHar    G    A        0      0        2 
   9   chr9_41456652   Sample    G    A        0      0        2 
   9   chr9_41456876     AAsi    G    A        0      0        2 
   9   chr9_41456876     AKia    G    A        0      0        2 
   9   chr9_41456876     AOna    G    A        0      0        2 
   9   chr9_41456876     ASom    G    A        0      0        2 
   9   chr9_41456876     HCab    G    A        0      0        2 
   9   chr9_41456876     HPrz    G    A        0      0        2 
   9   chr9_41456876     ZBoe    G    A      0.5      1        2 
   9   chr9_41456876     ZGre    G    A        0      0        2 
   9   chr9_41456876     ZHar    G    A        0      0        2 
   9   chr9_41456876   Sample    G    A        0      0        2 
   9   chr9_41462145     AAsi    T    G        0      0        2 
   9   chr9_41462145     AKia    T    G        0      0        2 
   9   chr9_41462145     AOna    T    G        0      0        2 
   9   chr9_41462145     ASom    T    G        0      0        2 
   9   chr9_41462145     HCab    T    G        0      0        2 
   9   chr9_41462145     HPrz    T    G        0      0        2 
   9   chr9_41462145     ZBoe    T    G      0.5      1        2 
   9   chr9_41462145     ZGre    T    G        0      0        2 
   9   chr9_41462145     ZHar    T    G        0      0        2 
   9   chr9_41462145   Sample    T    G        0      0        2 
   9   chr9_41472714     AAsi    C    T        0      0        2 
   9   chr9_41472714     AKia    C    T        0      0        2 
   9   chr9_41472714     AOna    C    T        0      0        2 
   9   chr9_41472714     ASom    C    T        0      0        2 
   9   chr9_41472714     HCab    C    T        1      2        2 
   9   chr9_41472714     HPrz    C    T        1      2        2 
   9   chr9_41472714     ZBoe    C    T        0      0        2 
   9   chr9_41472714     ZGre    C    T        0      0        2 
   9   chr9_41472714     ZHar    C    T        0      0        2 
   9   chr9_41472714   Sample    C    T        0      0        2 
   9   chr9_41475114     AAsi    G    A        0      0        2 
   9   chr9_41475114     AKia    G    A        0      0        2 
   9   chr9_41475114     AOna    G    A        0      0        2 
   9   chr9_41475114     ASom    G    A        0      0        2 
   9   chr9_41475114     HCab    G    A        0      0        2 
   9   chr9_41475114     HPrz    G    A      0.5      1        2 
   9   chr9_41475114     ZBoe    G    A        0      0        2 
   9   chr9_41475114     ZGre    G    A        0      0        2 
   9   chr9_41475114     ZHar    G    A        0      0        2 
   9   chr9_41475114   Sample    G    A        0      0        2 
   9   chr9_41477565     AAsi    C    A        0      0        2 
   9   chr9_41477565     AKia    C    A        0      0        2 
   9   chr9_41477565     AOna    C    A        0      0        2 
   9   chr9_41477565     ASom    C    A        0      0        2 
   9   chr9_41477565     HCab    C    A        0      0        2 
   9   chr9_41477565     HPrz    C    A        0      0        2 
   9   chr9_41477565     ZBoe    C    A      0.5      1        2 
   9   chr9_41477565     ZGre    C    A        0      0        2 
   9   chr9_41477565     ZHar    C    A        0      0        2 
   9   chr9_41477565   Sample    C    A        0      0        2 
   9   chr9_41478848     AAsi    G    C        0      0        2 
   9   chr9_41478848     AKia    G    C        0      0        2 
   9   chr9_41478848     AOna    G    C        0      0        2 
   9   chr9_41478848     ASom    G    C        0      0        2 
   9   chr9_41478848     HCab    G    C        1      2        2 
   9   chr9_41478848     HPrz    G    C        1      2        2 
   9   chr9_41478848     ZBoe    G    C        0      0        2 
   9   chr9_41478848     ZGre    G    C        0      0        2 
   9   chr9_41478848     ZHar    G    C        0      0        2 
   9   chr9_41478848   Sample    G    C        0      0        2 
   9   chr9_41481479     AAsi    T    C        0      0        2 
   9   chr9_41481479     AKia    T    C        0      0        2 
   9   chr9_41481479     AOna    T    C        0      0        2 
   9   chr9_41481479     ASom    T    C        0      0        2 
   9   chr9_41481479     HCab    T    C        0      0        2 
   9   chr9_41481479     HPrz    T    C        0      0        2 
   9   chr9_41481479     ZBoe    T    C        0      0        2 
   9   chr9_41481479     ZGre    T    C      0.5      1        2 
   9   chr9_41481479     ZHar    T    C        0      0        2 
   9   chr9_41481479   Sample    T    C        0      0        2 
   9   chr9_41485431     AAsi    A    T        0      0        2 
   9   chr9_41485431     AKia    A    T        0      0        2 
   9   chr9_41485431     AOna    A    T        0      0        2 
   9   chr9_41485431     ASom    A    T        0      0        2 
   9   chr9_41485431     HCab    A    T        0      0        2 
   9   chr9_41485431     HPrz    A    T        0      0        2 
   9   chr9_41485431     ZBoe    A    T      0.5      1        2 
   9   chr9_41485431     ZGre    A    T        1      2        2 
   9   chr9_41485431     ZHar    A    T        0      0        2 
   9   chr9_41485431   Sample    A    T        0      0        2 
   9   chr9_41507467     AAsi    T    C        0      0        2 
   9   chr9_41507467     AKia    T    C        0      0        2 
   9   chr9_41507467     AOna    T    C        0      0        2 
   9   chr9_41507467     ASom    T    C        0      0        2 
   9   chr9_41507467     HCab    T    C      0.5      1        2 
   9   chr9_41507467     HPrz    T    C      0.5      1        2 
   9   chr9_41507467     ZBoe    T    C        0      0        2 
   9   chr9_41507467     ZGre    T    C        0      0        2 
   9   chr9_41507467     ZHar    T    C        0      0        2 
   9   chr9_41507467   Sample    T    C        0      0        2 
   9   chr9_41519487     AAsi    C    T        0      0        2 
   9   chr9_41519487     AKia    C    T      0.5      1        2 
   9   chr9_41519487     AOna    C    T        0      0        2 
   9   chr9_41519487     ASom    C    T        0      0        2 
   9   chr9_41519487     HCab    C    T        0      0        2 
   9   chr9_41519487     HPrz    C    T        0      0        2 
   9   chr9_41519487     ZBoe    C    T        0      0        2 
   9   chr9_41519487     ZGre    C    T        0      0        2 
   9   chr9_41519487     ZHar    C    T        0      0        2 
   9   chr9_41519487   Sample    C    T        0      0        2 
   9   chr9_41539321     AAsi    G    A        0      0        2 
   9   chr9_41539321     AKia    G    A        0      0        2 
   9   chr9_41539321     AOna    G    A        0      0        2 
   9   chr9_41539321     ASom    G    A        0      0        2 
   9   chr9_41539321     HCab    G    A      0.5      1        2 
   9   chr9_41539321     HPrz    G    A        0      0        2 
   9   chr9_41539321     ZBoe    G    A        0      0        2 
   9   chr9_41539321     ZGre    G    A        0      0        2 
   9   chr9_41539321     ZHar    G    A        0      0        2 
   9   chr9_41539321   Sample    G    A        0      0        2 
   9   chr9_41541946     AAsi    C    G        0      0        2 
   9   chr9_41541946     AKia    C    G        0      0        2 
   9   chr9_41541946     AOna    C    G        0      0        2 
   9   chr9_41541946     ASom    C    G        0      0        2 
   9   chr9_41541946     HCab    C    G        0      0        2 
   9   chr9_41541946     HPrz    C    G        1      2        2 
   9   chr9_41541946     ZBoe    C    G        0      0        2 
   9   chr9_41541946     ZGre    C    G        0      0        2 
   9   chr9_41541946     ZHar    C    G        0      0        2 
   9   chr9_41541946   Sample    C    G        1      2        2 
   9   chr9_41543913     AAsi    A    G        1      2        2 
   9   chr9_41543913     AKia    A    G        0      0        2 
   9   chr9_41543913     AOna    A    G        0      0        2 
   9   chr9_41543913     ASom    A    G        1      2        2 
   9   chr9_41543913     HCab    A    G        0      0        2 
   9   chr9_41543913     HPrz    A    G        0      0        2 
   9   chr9_41543913     ZBoe    A    G        0      0        2 
   9   chr9_41543913     ZGre    A    G        0      0        2 
   9   chr9_41543913     ZHar    A    G        0      0        2 
   9   chr9_41543913   Sample    A    G        1      2        2 
   9   chr9_41544062     AAsi    G    T        0      0        2 
   9   chr9_41544062     AKia    G    T        0      0        2 
   9   chr9_41544062     AOna    G    T        0      0        2 
   9   chr9_41544062     ASom    G    T        0      0        2 
   9   chr9_41544062     HCab    G    T        0      0        2 
   9   chr9_41544062     HPrz    G    T        0      0        2 
   9   chr9_41544062     ZBoe    G    T        0      0        2 
   9   chr9_41544062     ZGre    G    T        0      0        2 
   9   chr9_41544062     ZHar    G    T      0.5      1        2 
   9   chr9_41544062   Sample    G    T        0      0        2 
   9   chr9_41545408     AAsi    G    A        0      0        2 
   9   chr9_41545408     AKia    G    A        0      0        2 
   9   chr9_41545408     AOna    G    A        0      0        2 
   9   chr9_41545408     ASom    G    A        0      0        2 
   9   chr9_41545408     HCab    G    A        0      0        2 
   9   chr9_41545408     HPrz    G    A      0.5      1        2 
   9   chr9_41545408     ZBoe    G    A        0      0        2 
   9   chr9_41545408     ZGre    G    A        0      0        2 
   9   chr9_41545408     ZHar    G    A        0      0        2 
   9   chr9_41545408   Sample    G    A        0      0        2 
   9   chr9_41552890     AAsi    T    C        0      0        2 
   9   chr9_41552890     AKia    T    C        0      0        2 
   9   chr9_41552890     AOna    T    C        0      0        2 
   9   chr9_41552890     ASom    T    C        0      0        2 
   9   chr9_41552890     HCab    T    C        0      0        2 
   9   chr9_41552890     HPrz    T    C        0      0        2 
   9   chr9_41552890     ZBoe    T    C      0.5      1        2 
   9   chr9_41552890     ZGre    T    C        0      0        2 
   9   chr9_41552890     ZHar    T    C        0      0        2 
   9   chr9_41552890   Sample    T    C        0      0        2 
   9   chr9_41555732     AAsi    A    T      0.5      1        2 
   9   chr9_41555732     AKia    A    T        0      0        2 
   9   chr9_41555732     AOna    A    T        0      0        2 
   9   chr9_41555732     ASom    A    T        0      0        2 
   9   chr9_41555732     HCab    A    T        0      0        2 
   9   chr9_41555732     HPrz    A    T        0      0        2 
   9   chr9_41555732     ZBoe    A    T        0      0        2 
   9   chr9_41555732     ZGre    A    T        0      0        2 
   9   chr9_41555732     ZHar    A    T        0      0        2 
   9   chr9_41555732   Sample    A    T        0      0        2 
   9   chr9_41575740     AAsi    G    C        0      0        2 
   9   chr9_41575740     AKia    G    C        0      0        2 
   9   chr9_41575740     AOna    G    C        0      0        2 
   9   chr9_41575740     ASom    G    C        0      0        2 
   9   chr9_41575740     HCab    G    C        0      0        2 
   9   chr9_41575740     HPrz    G    C        0      0        2 
   9   chr9_41575740     ZBoe    G    C        0      0        2 
   9   chr9_41575740     ZGre    G    C        1      2        2 
   9   chr9_41575740     ZHar    G    C        0      0        2 
   9   chr9_41575740   Sample    G    C        0      0        2 
   9   chr9_41583523     AAsi    T    C        0      0        2 
   9   chr9_41583523     AKia    T    C        0      0        2 
   9   chr9_41583523     AOna    T    C        0      0        2 
   9   chr9_41583523     ASom    T    C        0      0        2 
   9   chr9_41583523     HCab    T    C        0      0        2 
   9   chr9_41583523     HPrz    T    C        0      0        2 
   9   chr9_41583523     ZBoe    T    C      0.5      1        2 
   9   chr9_41583523     ZGre    T    C        0      0        2 
   9   chr9_41583523     ZHar    T    C        0      0        2 
   9   chr9_41583523   Sample    T    C        0      0        2 
   9   chr9_41583830     AAsi    C    A        0      0        2 
   9   chr9_41583830     AKia    C    A        0      0        2 
   9   chr9_41583830     AOna    C    A        0      0        2 
   9   chr9_41583830     ASom    C    A        0      0        2 
   9   chr9_41583830     HCab    C    A        0      0        2 
   9   chr9_41583830     HPrz    C    A        0      0        2 
   9   chr9_41583830     ZBoe    C    A        0      0        2 
   9   chr9_41583830     ZGre    C    A        0      0        2 
   9   chr9_41583830     ZHar    C    A        1      2        2 
   9   chr9_41583830   Sample    C    A        0      0        2 
   9   chr9_41583926     AAsi    G    A        0      0        2 
   9   chr9_41583926     AKia    G    A        0      0        2 
   9   chr9_41583926     AOna    G    A        0      0        2 
   9   chr9_41583926     ASom    G    A        0      0        2 
   9   chr9_41583926     HCab    G    A        1      2        2 
   9   chr9_41583926     HPrz    G    A        0      0        2 
   9   chr9_41583926     ZBoe    G    A        0      0        2 
   9   chr9_41583926     ZGre    G    A        0      0        2 
   9   chr9_41583926     ZHar    G    A        0      0        2 
   9   chr9_41583926   Sample    G    A        0      0        2 
   9   chr9_41585884     AAsi    T    C        0      0        2 
   9   chr9_41585884     AKia    T    C        0      0        2 
   9   chr9_41585884     AOna    T    C        1      2        2 
   9   chr9_41585884     ASom    T    C        0      0        2 
   9   chr9_41585884     HCab    T    C        0      0        2 
   9   chr9_41585884     HPrz    T    C        0      0        2 
   9   chr9_41585884     ZBoe    T    C        0      0        2 
   9   chr9_41585884     ZGre    T    C        0      0        2 
   9   chr9_41585884     ZHar    T    C        0      0        2 
   9   chr9_41585884   Sample    T    C        0      0        2 
   9   chr9_41587465     AAsi    A    G      0.5      1        2 
   9   chr9_41587465     AKia    A    G        0      0        2 
   9   chr9_41587465     AOna    A    G        0      0        2 
   9   chr9_41587465     ASom    A    G        0      0        2 
   9   chr9_41587465     HCab    A    G        0      0        2 
   9   chr9_41587465     HPrz    A    G        0      0        2 
   9   chr9_41587465     ZBoe    A    G        0      0        2 
   9   chr9_41587465     ZGre    A    G        0      0        2 
   9   chr9_41587465     ZHar    A    G        0      0        2 
   9   chr9_41587465   Sample    A    G        1      2        2 
   9   chr9_41589093     AAsi    T    G        0      0        2 
   9   chr9_41589093     AKia    T    G        0      0        2 
   9   chr9_41589093     AOna    T    G        0      0        2 
   9   chr9_41589093     ASom    T    G        0      0        2 
   9   chr9_41589093     HCab    T    G        1      2        2 
   9   chr9_41589093     HPrz    T    G        1      2        2 
   9   chr9_41589093     ZBoe    T    G        0      0        2 
   9   chr9_41589093     ZGre    T    G        0      0        2 
   9   chr9_41589093     ZHar    T    G        0      0        2 
   9   chr9_41589093   Sample    T    G        0      0        2 
   9   chr9_41591497     AAsi    G    A      0.5      1        2 
   9   chr9_41591497     AKia    G    A        0      0        2 
   9   chr9_41591497     AOna    G    A        0      0        2 
   9   chr9_41591497     ASom    G    A        0      0        2 
   9   chr9_41591497     HCab    G    A        0      0        2 
   9   chr9_41591497     HPrz    G    A        0      0        2 
   9   chr9_41591497     ZBoe    G    A        0      0        2 
   9   chr9_41591497     ZGre    G    A        0      0        2 
   9   chr9_41591497     ZHar    G    A        0      0        2 
   9   chr9_41591497   Sample    G    A        0      0        2 
   9   chr9_41592181     AAsi    T    C        0      0        2 
   9   chr9_41592181     AKia    T    C        1      2        2 
   9   chr9_41592181     AOna    T    C      0.5      1        2 
   9   chr9_41592181     ASom    T    C        0      0        2 
   9   chr9_41592181     HCab    T    C        0      0        2 
   9   chr9_41592181     HPrz    T    C        0      0        2 
   9   chr9_41592181     ZBoe    T    C        0      0        2 
   9   chr9_41592181     ZGre    T    C        0      0        2 
   9   chr9_41592181     ZHar    T    C        0      0        2 
   9   chr9_41592181   Sample    T    C        0      0        2 
   9   chr9_41597114     AAsi    A    G      0.5      1        2 
   9   chr9_41597114     AKia    A    G        0      0        2 
   9   chr9_41597114     AOna    A    G        0      0        2 
   9   chr9_41597114     ASom    A    G        0      0        2 
   9   chr9_41597114     HCab    A    G        0      0        2 
   9   chr9_41597114     HPrz    A    G        0      0        2 
   9   chr9_41597114     ZBoe    A    G        0      0        2 
   9   chr9_41597114     ZGre    A    G        0      0        2 
   9   chr9_41597114     ZHar    A    G        0      0        2 
   9   chr9_41597114   Sample    A    G        1      2        2 
   9   chr9_41598350     AAsi    G    A        0      0        2 
   9   chr9_41598350     AKia    G    A        0      0        2 
   9   chr9_41598350     AOna    G    A        0      0        2 
   9   chr9_41598350     ASom    G    A        0      0        2 
   9   chr9_41598350     HCab    G    A      0.5      1        2 
   9   chr9_41598350     HPrz    G    A      0.5      1        2 
   9   chr9_41598350     ZBoe    G    A        0      0        2 
   9   chr9_41598350     ZGre    G    A        0      0        2 
   9   chr9_41598350     ZHar    G    A        0      0        2 
   9   chr9_41598350   Sample    G    A        0      0        2 
   9   chr9_41602222     AAsi    G    T        0      0        2 
   9   chr9_41602222     AKia    G    T        0      0        2 
   9   chr9_41602222     AOna    G    T        0      0        2 
   9   chr9_41602222     ASom    G    T        0      0        2 
   9   chr9_41602222     HCab    G    T        0      0        2 
   9   chr9_41602222     HPrz    G    T        0      0        2 
   9   chr9_41602222     ZBoe    G    T        0      0        2 
   9   chr9_41602222     ZGre    G    T        0      0        2 
   9   chr9_41602222     ZHar    G    T        1      2        2 
   9   chr9_41602222   Sample    G    T        0      0        2 
   9   chr9_41611559     AAsi    A    C      0.5      1        2 
   9   chr9_41611559     AKia    A    C        0      0        2 
   9   chr9_41611559     AOna    A    C        0      0        2 
   9   chr9_41611559     ASom    A    C        0      0        2 
   9   chr9_41611559     HCab    A    C        0      0        2 
   9   chr9_41611559     HPrz    A    C        0      0        2 
   9   chr9_41611559     ZBoe    A    C        0      0        2 
   9   chr9_41611559     ZGre    A    C        0      0        2 
   9   chr9_41611559     ZHar    A    C        0      0        2 
   9   chr9_41611559   Sample    A    C        0      0        2 
   9   chr9_41613395     AAsi    A    G        0      0        2 
   9   chr9_41613395     AKia    A    G        0      0        2 
   9   chr9_41613395     AOna    A    G        0      0        2 
   9   chr9_41613395     ASom    A    G        0      0        2 
   9   chr9_41613395     HCab    A    G        0      0        2 
   9   chr9_41613395     HPrz    A    G      0.5      1        2 
   9   chr9_41613395     ZBoe    A    G        0      0        2 
   9   chr9_41613395     ZGre    A    G        0      0        2 
   9   chr9_41613395     ZHar    A    G        0      0        2 
   9   chr9_41613395   Sample    A    G        0      0        2 
   9   chr9_41621342     AAsi    T    C      0.5      1        2 
   9   chr9_41621342     AKia    T    C        0      0        2 
   9   chr9_41621342     AOna    T    C        0      0        2 
   9   chr9_41621342     ASom    T    C        0      0        2 
   9   chr9_41621342     HCab    T    C        0      0        2 
   9   chr9_41621342     HPrz    T    C      0.5      1        2 
   9   chr9_41621342     ZBoe    T    C        0      0        2 
   9   chr9_41621342     ZGre    T    C        0      0        2 
   9   chr9_41621342     ZHar    T    C        0      0        2 
   9   chr9_41621342   Sample    T    C        0      0        2 
   9   chr9_41626752     AAsi    T    C        0      0        2 
   9   chr9_41626752     AKia    T    C        0      0        2 
   9   chr9_41626752     AOna    T    C        0      0        2 
   9   chr9_41626752     ASom    T    C        0      0        2 
   9   chr9_41626752     HCab    T    C        0      0        2 
   9   chr9_41626752     HPrz    T    C        0      0        2 
   9   chr9_41626752     ZBoe    T    C        1      2        2 
   9   chr9_41626752     ZGre    T    C        1      2        2 
   9   chr9_41626752     ZHar    T    C        1      2        2 
   9   chr9_41626752   Sample    T    C        0      0        2 
   9   chr9_41627565     AAsi    T    C        0      0        2 
   9   chr9_41627565     AKia    T    C        0      0        2 
   9   chr9_41627565     AOna    T    C      0.5      1        2 
   9   chr9_41627565     ASom    T    C        0      0        2 
   9   chr9_41627565     HCab    T    C        0      0        2 
   9   chr9_41627565     HPrz    T    C        0      0        2 
   9   chr9_41627565     ZBoe    T    C        0      0        2 
   9   chr9_41627565     ZGre    T    C        0      0        2 
   9   chr9_41627565     ZHar    T    C        0      0        2 
   9   chr9_41627565   Sample    T    C        0      0        2 
   9   chr9_41630352     AAsi    G    A        0      0        2 
   9   chr9_41630352     AKia    G    A        0      0        2 
   9   chr9_41630352     AOna    G    A        0      0        2 
   9   chr9_41630352     ASom    G    A        0      0        2 
   9   chr9_41630352     HCab    G    A      0.5      1        2 
   9   chr9_41630352     HPrz    G    A        0      0        2 
   9   chr9_41630352     ZBoe    G    A        0      0        2 
   9   chr9_41630352     ZGre    G    A        0      0        2 
   9   chr9_41630352     ZHar    G    A        0      0        2 
   9   chr9_41630352   Sample    G    A        0      0        2 
   9   chr9_41630499     AAsi    G    T        0      0        2 
   9   chr9_41630499     AKia    G    T        0      0        2 
   9   chr9_41630499     AOna    G    T        0      0        2 
   9   chr9_41630499     ASom    G    T        0      0        2 
   9   chr9_41630499     HCab    G    T        0      0        2 
   9   chr9_41630499     HPrz    G    T        0      0        2 
   9   chr9_41630499     ZBoe    G    T        0      0        2 
   9   chr9_41630499     ZGre    G    T        0      0        2 
   9   chr9_41630499     ZHar    G    T        1      2        2 
   9   chr9_41630499   Sample    G    T        0      0        2 
   9   chr9_41641452     AAsi    C    G        0      0        2 
   9   chr9_41641452     AKia    C    G        0      0        2 
   9   chr9_41641452     AOna    C    G        0      0        2 
   9   chr9_41641452     ASom    C    G        0      0        2 
   9   chr9_41641452     HCab    C    G        1      2        2 
   9   chr9_41641452     HPrz    C    G        0      0        2 
   9   chr9_41641452     ZBoe    C    G        0      0        2 
   9   chr9_41641452     ZGre    C    G        0      0        2 
   9   chr9_41641452     ZHar    C    G        0      0        2 
   9   chr9_41641452   Sample    C    G        0      0        2 
   9   chr9_41644364     AAsi    T    G        0      0        2 
   9   chr9_41644364     AKia    T    G        0      0        2 
   9   chr9_41644364     AOna    T    G      0.5      1        2 
   9   chr9_41644364     ASom    T    G        0      0        2 
   9   chr9_41644364     HCab    T    G        0      0        2 
   9   chr9_41644364     HPrz    T    G        0      0        2 
   9   chr9_41644364     ZBoe    T    G        0      0        2 
   9   chr9_41644364     ZGre    T    G        0      0        2 
   9   chr9_41644364     ZHar    T    G        0      0        2 
   9   chr9_41644364   Sample    T    G        0      0        2 
   9   chr9_41663810     AAsi    T    G        0      0        2 
   9   chr9_41663810     AKia    T    G        0      0        2 
   9   chr9_41663810     AOna    T    G        0      0        2 
   9   chr9_41663810     ASom    T    G        0      0        2 
   9   chr9_41663810     HCab    T    G        0      0        2 
   9   chr9_41663810     HPrz    T    G        0      0        2 
   9   chr9_41663810     ZBoe    T    G        0      0        2 
   9   chr9_41663810     ZGre    T    G      0.5      1        2 
   9   chr9_41663810     ZHar    T    G        0      0        2 
   9   chr9_41663810   Sample    T    G        0      0        2 
   9   chr9_41676538     AAsi    A    C        0      0        2 
   9   chr9_41676538     AKia    A    C        0      0        2 
   9   chr9_41676538     AOna    A    C        0      0        2 
   9   chr9_41676538     ASom    A    C        1      2        2 
   9   chr9_41676538     HCab    A    C        0      0        2 
   9   chr9_41676538     HPrz    A    C        0      0        2 
   9   chr9_41676538     ZBoe    A    C        0      0        2 
   9   chr9_41676538     ZGre    A    C        0      0        2 
   9   chr9_41676538     ZHar    A    C        0      0        2 
   9   chr9_41676538   Sample    A    C        0      0        2 
   9   chr9_41678604     AAsi    C    A        0      0        2 
   9   chr9_41678604     AKia    C    A        0      0        2 
   9   chr9_41678604     AOna    C    A        0      0        2 
   9   chr9_41678604     ASom    C    A      0.5      1        2 
   9   chr9_41678604     HCab    C    A        0      0        2 
   9   chr9_41678604     HPrz    C    A        0      0        2 
   9   chr9_41678604     ZBoe    C    A        0      0        2 
   9   chr9_41678604     ZGre    C    A        0      0        2 
   9   chr9_41678604     ZHar    C    A        0      0        2 
   9   chr9_41678604   Sample    C    A        0      0        2 
   9   chr9_41684512     AAsi    T    G        0      0        2 
   9   chr9_41684512     AKia    T    G        1      2        2 
   9   chr9_41684512     AOna    T    G        0      0        2 
   9   chr9_41684512     ASom    T    G        0      0        2 
   9   chr9_41684512     HCab    T    G        0      0        2 
   9   chr9_41684512     HPrz    T    G        0      0        2 
   9   chr9_41684512     ZBoe    T    G        0      0        2 
   9   chr9_41684512     ZGre    T    G        0      0        2 
   9   chr9_41684512     ZHar    T    G        0      0        2 
   9   chr9_41684512   Sample    T    G        0      0        2 
   9   chr9_41686437     AAsi    T    C        0      0        2 
   9   chr9_41686437     AKia    T    C        0      0        2 
   9   chr9_41686437     AOna    T    C        0      0        2 
   9   chr9_41686437     ASom    T    C        0      0        2 
   9   chr9_41686437     HCab    T    C        0      0        2 
   9   chr9_41686437     HPrz    T    C        0      0        2 
   9   chr9_41686437     ZBoe    T    C        0      0        2 
   9   chr9_41686437     ZGre    T    C        0      0        2 
   9   chr9_41686437     ZHar    T    C      0.5      1        2 
   9   chr9_41686437   Sample    T    C        0      0        2 
   9   chr9_41690060     AAsi    G    A        1      2        2 
   9   chr9_41690060     AKia    G    A        0      0        2 
   9   chr9_41690060     AOna    G    A        0      0        2 
   9   chr9_41690060     ASom    G    A        1      2        2 
   9   chr9_41690060     HCab    G    A        0      0        2 
   9   chr9_41690060     HPrz    G    A        0      0        2 
   9   chr9_41690060     ZBoe    G    A        0      0        2 
   9   chr9_41690060     ZGre    G    A        0      0        2 
   9   chr9_41690060     ZHar    G    A        0      0        2 
   9   chr9_41690060   Sample    G    A        1      2        2 
   9   chr9_41697538     AAsi    T    G        0      0        2 
   9   chr9_41697538     AKia    T    G        0      0        2 
   9   chr9_41697538     AOna    T    G        0      0        2 
   9   chr9_41697538     ASom    T    G        0      0        2 
   9   chr9_41697538     HCab    T    G        0      0        2 
   9   chr9_41697538     HPrz    T    G        0      0        2 
   9   chr9_41697538     ZBoe    T    G        0      0        2 
   9   chr9_41697538     ZGre    T    G        0      0        2 
   9   chr9_41697538     ZHar    T    G      0.5      1        2 
   9   chr9_41697538   Sample    T    G        0      0        2 
   9   chr9_41710571     AAsi    C    G        0      0        2 
   9   chr9_41710571     AKia    C    G        0      0        2 
   9   chr9_41710571     AOna    C    G        0      0        2 
   9   chr9_41710571     ASom    C    G        0      0        2 
   9   chr9_41710571     HCab    C    G        0      0        2 
   9   chr9_41710571     HPrz    C    G      0.5      1        2 
   9   chr9_41710571     ZBoe    C    G        0      0        2 
   9   chr9_41710571     ZGre    C    G        0      0        2 
   9   chr9_41710571     ZHar    C    G        0      0        2 
   9   chr9_41710571   Sample    C    G        0      0        2 
   9   chr9_41712955     AAsi    G    C        0      0        2 
   9   chr9_41712955     AKia    G    C        0      0        2 
   9   chr9_41712955     AOna    G    C        0      0        2 
   9   chr9_41712955     ASom    G    C        0      0        2 
   9   chr9_41712955     HCab    G    C        1      2        2 
   9   chr9_41712955     HPrz    G    C        1      2        2 
   9   chr9_41712955     ZBoe    G    C        0      0        2 
   9   chr9_41712955     ZGre    G    C        0      0        2 
   9   chr9_41712955     ZHar    G    C        0      0        2 
   9   chr9_41712955   Sample    G    C        0      0        2 
   9   chr9_41713152     AAsi    A    G        0      0        2 
   9   chr9_41713152     AKia    A    G        0      0        2 
   9   chr9_41713152     AOna    A    G        0      0        2 
   9   chr9_41713152     ASom    A    G        0      0        2 
   9   chr9_41713152     HCab    A    G        1      2        2 
   9   chr9_41713152     HPrz    A    G        1      2        2 
   9   chr9_41713152     ZBoe    A    G        0      0        2 
   9   chr9_41713152     ZGre    A    G        0      0        2 
   9   chr9_41713152     ZHar    A    G        0      0        2 
   9   chr9_41713152   Sample    A    G        0      0        2 
   9   chr9_41713291     AAsi    C    A        0      0        2 
   9   chr9_41713291     AKia    C    A        0      0        2 
   9   chr9_41713291     AOna    C    A        0      0        2 
   9   chr9_41713291     ASom    C    A        0      0        2 
   9   chr9_41713291     HCab    C    A        1      2        2 
   9   chr9_41713291     HPrz    C    A        1      2        2 
   9   chr9_41713291     ZBoe    C    A        0      0        2 
   9   chr9_41713291     ZGre    C    A        0      0        2 
   9   chr9_41713291     ZHar    C    A        0      0        2 
   9   chr9_41713291   Sample    C    A        0      0        2 
   9   chr9_41721142     AAsi    C    A        0      0        2 
   9   chr9_41721142     AKia    C    A        0      0        2 
   9   chr9_41721142     AOna    C    A        0      0        2 
   9   chr9_41721142     ASom    C    A        0      0        2 
   9   chr9_41721142     HCab    C    A        0      0        2 
   9   chr9_41721142     HPrz    C    A        0      0        2 
   9   chr9_41721142     ZBoe    C    A        0      0        2 
   9   chr9_41721142     ZGre    C    A      0.5      1        2 
   9   chr9_41721142     ZHar    C    A        0      0        2 
   9   chr9_41721142   Sample    C    A        0      0        2 
   9   chr9_41724398     AAsi    C    G        0      0        2 
   9   chr9_41724398     AKia    C    G        0      0        2 
   9   chr9_41724398     AOna    C    G        0      0        2 
   9   chr9_41724398     ASom    C    G      0.5      1        2 
   9   chr9_41724398     HCab    C    G        0      0        2 
   9   chr9_41724398     HPrz    C    G        0      0        2 
   9   chr9_41724398     ZBoe    C    G        0      0        2 
   9   chr9_41724398     ZGre    C    G        0      0        2 
   9   chr9_41724398     ZHar    C    G        0      0        2 
   9   chr9_41724398   Sample    C    G        0      0        2 
   9   chr9_41729494     AAsi    G    A        0      0        2 
   9   chr9_41729494     AKia    G    A        0      0        2 
   9   chr9_41729494     AOna    G    A        0      0        2 
   9   chr9_41729494     ASom    G    A        0      0        2 
   9   chr9_41729494     HCab    G    A        0      0        2 
   9   chr9_41729494     HPrz    G    A        0      0        2 
   9   chr9_41729494     ZBoe    G    A        0      0        2 
   9   chr9_41729494     ZGre    G    A        0      0        2 
   9   chr9_41729494     ZHar    G    A        1      2        2 
   9   chr9_41729494   Sample    G    A        0      0        2 
   9   chr9_41735123     AAsi    A    G        0      0        2 
   9   chr9_41735123     AKia    A    G        0      0        2 
   9   chr9_41735123     AOna    A    G        0      0        2 
   9   chr9_41735123     ASom    A    G      0.5      1        2 
   9   chr9_41735123     HCab    A    G        0      0        2 
   9   chr9_41735123     HPrz    A    G        0      0        2 
   9   chr9_41735123     ZBoe    A    G        0      0        2 
   9   chr9_41735123     ZGre    A    G        0      0        2 
   9   chr9_41735123     ZHar    A    G        0      0        2 
   9   chr9_41735123   Sample    A    G        0      0        2 
   9   chr9_41750985     AAsi    A    G      0.5      1        2 
   9   chr9_41750985     AKia    A    G        0      0        2 
   9   chr9_41750985     AOna    A    G        0      0        2 
   9   chr9_41750985     ASom    A    G      0.5      1        2 
   9   chr9_41750985     HCab    A    G        0      0        2 
   9   chr9_41750985     HPrz    A    G        0      0        2 
   9   chr9_41750985     ZBoe    A    G        0      0        2 
   9   chr9_41750985     ZGre    A    G        0      0        2 
   9   chr9_41750985     ZHar    A    G        0      0        2 
   9   chr9_41750985   Sample    A    G        0      0        2 
   9   chr9_41751995     AAsi    C    T        0      0        2 
   9   chr9_41751995     AKia    C    T        0      0        2 
   9   chr9_41751995     AOna    C    T        0      0        2 
   9   chr9_41751995     ASom    C    T      0.5      1        2 
   9   chr9_41751995     HCab    C    T        0      0        2 
   9   chr9_41751995     HPrz    C    T        0      0        2 
   9   chr9_41751995     ZBoe    C    T        0      0        2 
   9   chr9_41751995     ZGre    C    T        0      0        2 
   9   chr9_41751995     ZHar    C    T        0      0        2 
   9   chr9_41751995   Sample    C    T        0      0        2 
   9   chr9_41755686     AAsi    A    G        1      2        2 
   9   chr9_41755686     AKia    A    G        0      0        2 
   9   chr9_41755686     AOna    A    G        0      0        2 
   9   chr9_41755686     ASom    A    G        1      2        2 
   9   chr9_41755686     HCab    A    G        0      0        2 
   9   chr9_41755686     HPrz    A    G        0      0        2 
   9   chr9_41755686     ZBoe    A    G        0      0        2 
   9   chr9_41755686     ZGre    A    G        0      0        2 
   9   chr9_41755686     ZHar    A    G        0      0        2 
   9   chr9_41755686   Sample    A    G        1      2        2 
   9   chr9_41762366     AAsi    T    C        0      0        2 
   9   chr9_41762366     AKia    T    C        0      0        2 
   9   chr9_41762366     AOna    T    C        0      0        2 
   9   chr9_41762366     ASom    T    C        0      0        2 
   9   chr9_41762366     HCab    T    C        0      0        2 
   9   chr9_41762366     HPrz    T    C      0.5      1        2 
   9   chr9_41762366     ZBoe    T    C        0      0        2 
   9   chr9_41762366     ZGre    T    C        0      0        2 
   9   chr9_41762366     ZHar    T    C        0      0        2 
   9   chr9_41762366   Sample    T    C        0      0        2 
   9   chr9_41762905     AAsi    G    A        0      0        2 
   9   chr9_41762905     AKia    G    A        1      2        2 
   9   chr9_41762905     AOna    G    A        1      2        2 
   9   chr9_41762905     ASom    G    A        0      0        2 
   9   chr9_41762905     HCab    G    A        0      0        2 
   9   chr9_41762905     HPrz    G    A        0      0        2 
   9   chr9_41762905     ZBoe    G    A        0      0        2 
   9   chr9_41762905     ZGre    G    A        0      0        2 
   9   chr9_41762905     ZHar    G    A        0      0        2 
   9   chr9_41762905   Sample    G    A        0      0        2 
   9   chr9_41763614     AAsi    C    T        0      0        2 
   9   chr9_41763614     AKia    C    T        0      0        2 
   9   chr9_41763614     AOna    C    T        0      0        2 
   9   chr9_41763614     ASom    C    T        0      0        2 
   9   chr9_41763614     HCab    C    T        0      0        2 
   9   chr9_41763614     HPrz    C    T        0      0        2 
   9   chr9_41763614     ZBoe    C    T      0.5      1        2 
   9   chr9_41763614     ZGre    C    T        0      0        2 
   9   chr9_41763614     ZHar    C    T        0      0        2 
   9   chr9_41763614   Sample    C    T        0      0        2 
   9   chr9_41769701     AAsi    T    C        0      0        2 
   9   chr9_41769701     AKia    T    C        0      0        2 
   9   chr9_41769701     AOna    T    C        0      0        2 
   9   chr9_41769701     ASom    T    C        0      0        2 
   9   chr9_41769701     HCab    T    C        1      2        2 
   9   chr9_41769701     HPrz    T    C        1      2        2 
   9   chr9_41769701     ZBoe    T    C        0      0        2 
   9   chr9_41769701     ZGre    T    C        0      0        2 
   9   chr9_41769701     ZHar    T    C        0      0        2 
   9   chr9_41769701   Sample    T    C        0      0        2 
   9   chr9_41770398     AAsi    G    C        1      2        2 
   9   chr9_41770398     AKia    G    C        0      0        2 
   9   chr9_41770398     AOna    G    C        0      0        2 
   9   chr9_41770398     ASom    G    C        1      2        2 
   9   chr9_41770398     HCab    G    C        0      0        2 
   9   chr9_41770398     HPrz    G    C        0      0        2 
   9   chr9_41770398     ZBoe    G    C        0      0        2 
   9   chr9_41770398     ZGre    G    C        0      0        2 
   9   chr9_41770398     ZHar    G    C        0      0        2 
   9   chr9_41770398   Sample    G    C        1      2        2 
   9   chr9_41772043     AAsi    T    C        0      0        2 
   9   chr9_41772043     AKia    T    C        0      0        2 
   9   chr9_41772043     AOna    T    C        0      0        2 
   9   chr9_41772043     ASom    T    C        0      0        2 
   9   chr9_41772043     HCab    T    C        1      2        2 
   9   chr9_41772043     HPrz    T    C        1      2        2 
   9   chr9_41772043     ZBoe    T    C        0      0        2 
   9   chr9_41772043     ZGre    T    C        0      0        2 
   9   chr9_41772043     ZHar    T    C        0      0        2 
   9   chr9_41772043   Sample    T    C        0      0        2 
   9   chr9_41778705     AAsi    T    C      0.5      1        2 
   9   chr9_41778705     AKia    T    C        0      0        2 
   9   chr9_41778705     AOna    T    C        0      0        2 
   9   chr9_41778705     ASom    T    C        0      0        2 
   9   chr9_41778705     HCab    T    C        0      0        2 
   9   chr9_41778705     HPrz    T    C        0      0        2 
   9   chr9_41778705     ZBoe    T    C        0      0        2 
   9   chr9_41778705     ZGre    T    C        0      0        2 
   9   chr9_41778705     ZHar    T    C        0      0        2 
   9   chr9_41778705   Sample    T    C        0      0        2 
   9   chr9_41788462     AAsi    G    T        0      0        2 
   9   chr9_41788462     AKia    G    T      0.5      1        2 
   9   chr9_41788462     AOna    G    T        0      0        2 
   9   chr9_41788462     ASom    G    T        0      0        2 
   9   chr9_41788462     HCab    G    T        0      0        2 
   9   chr9_41788462     HPrz    G    T        0      0        2 
   9   chr9_41788462     ZBoe    G    T        0      0        2 
   9   chr9_41788462     ZGre    G    T        0      0        2 
   9   chr9_41788462     ZHar    G    T        0      0        2 
   9   chr9_41788462   Sample    G    T        0      0        2 
   9   chr9_41792059     AAsi    A    G        0      0        2 
   9   chr9_41792059     AKia    A    G        0      0        2 
   9   chr9_41792059     AOna    A    G        0      0        2 
   9   chr9_41792059     ASom    A    G        0      0        2 
   9   chr9_41792059     HCab    A    G        1      2        2 
   9   chr9_41792059     HPrz    A    G        1      2        2 
   9   chr9_41792059     ZBoe    A    G        0      0        2 
   9   chr9_41792059     ZGre    A    G        0      0        2 
   9   chr9_41792059     ZHar    A    G        0      0        2 
   9   chr9_41792059   Sample    A    G        0      0        2 
   9   chr9_41792429     AAsi    A    C        0      0        2 
   9   chr9_41792429     AKia    A    C        1      2        2 
   9   chr9_41792429     AOna    A    C        1      2        2 
   9   chr9_41792429     ASom    A    C        0      0        2 
   9   chr9_41792429     HCab    A    C        0      0        2 
   9   chr9_41792429     HPrz    A    C        0      0        2 
   9   chr9_41792429     ZBoe    A    C        0      0        2 
   9   chr9_41792429     ZGre    A    C        0      0        2 
   9   chr9_41792429     ZHar    A    C        0      0        2 
   9   chr9_41792429   Sample    A    C        0      0        2 
   9   chr9_41793214     AAsi    A    C        0      0        2 
   9   chr9_41793214     AKia    A    C        0      0        2 
   9   chr9_41793214     AOna    A    C        0      0        2 
   9   chr9_41793214     ASom    A    C        0      0        2 
   9   chr9_41793214     HCab    A    C        1      2        2 
   9   chr9_41793214     HPrz    A    C        1      2        2 
   9   chr9_41793214     ZBoe    A    C        0      0        2 
   9   chr9_41793214     ZGre    A    C        0      0        2 
   9   chr9_41793214     ZHar    A    C        0      0        2 
   9   chr9_41793214   Sample    A    C        0      0        2 
   9   chr9_41793700     AAsi    C    T        0      0        2 
   9   chr9_41793700     AKia    C    T        0      0        2 
   9   chr9_41793700     AOna    C    T        0      0        2 
   9   chr9_41793700     ASom    C    T        0      0        2 
   9   chr9_41793700     HCab    C    T        0      0        2 
   9   chr9_41793700     HPrz    C    T        0      0        2 
   9   chr9_41793700     ZBoe    C    T        0      0        2 
   9   chr9_41793700     ZGre    C    T      0.5      1        2 
   9   chr9_41793700     ZHar    C    T        0      0        2 
   9   chr9_41793700   Sample    C    T        0      0        2 
   9   chr9_41796102     AAsi    T    A        0      0        2 
   9   chr9_41796102     AKia    T    A        0      0        2 
   9   chr9_41796102     AOna    T    A        0      0        2 
   9   chr9_41796102     ASom    T    A        0      0        2 
   9   chr9_41796102     HCab    T    A        1      2        2 
   9   chr9_41796102     HPrz    T    A        1      2        2 
   9   chr9_41796102     ZBoe    T    A        0      0        2 
   9   chr9_41796102     ZGre    T    A        0      0        2 
   9   chr9_41796102     ZHar    T    A        0      0        2 
   9   chr9_41796102   Sample    T    A        0      0        2 
   9   chr9_41798258     AAsi    A    G        0      0        2 
   9   chr9_41798258     AKia    A    G        0      0        2 
   9   chr9_41798258     AOna    A    G        0      0        2 
   9   chr9_41798258     ASom    A    G        0      0        2 
   9   chr9_41798258     HCab    A    G        0      0        2 
   9   chr9_41798258     HPrz    A    G        0      0        2 
   9   chr9_41798258     ZBoe    A    G        0      0        2 
   9   chr9_41798258     ZGre    A    G        1      2        2 
   9   chr9_41798258     ZHar    A    G        0      0        2 
   9   chr9_41798258   Sample    A    G        0      0        2 
   9   chr9_41798290     AAsi    G    T        0      0        2 
   9   chr9_41798290     AKia    G    T      0.5      1        2 
   9   chr9_41798290     AOna    G    T        0      0        2 
   9   chr9_41798290     ASom    G    T        0      0        2 
   9   chr9_41798290     HCab    G    T        0      0        2 
   9   chr9_41798290     HPrz    G    T        0      0        2 
   9   chr9_41798290     ZBoe    G    T        0      0        2 
   9   chr9_41798290     ZGre    G    T        0      0        2 
   9   chr9_41798290     ZHar    G    T        0      0        2 
   9   chr9_41798290   Sample    G    T        0      0        2 
   9   chr9_41813831     AAsi    A    G      0.5      1        2 
   9   chr9_41813831     AKia    A    G        0      0        2 
   9   chr9_41813831     AOna    A    G        0      0        2 
   9   chr9_41813831     ASom    A    G        0      0        2 
   9   chr9_41813831     HCab    A    G        0      0        2 
   9   chr9_41813831     HPrz    A    G        0      0        2 
   9   chr9_41813831     ZBoe    A    G        0      0        2 
   9   chr9_41813831     ZGre    A    G        0      0        2 
   9   chr9_41813831     ZHar    A    G        0      0        2 
   9   chr9_41813831   Sample    A    G        1      2        2 
   9   chr9_41815196     AAsi    C    A        0      0        2 
   9   chr9_41815196     AKia    C    A        0      0        2 
   9   chr9_41815196     AOna    C    A        0      0        2 
   9   chr9_41815196     ASom    C    A        0      0        2 
   9   chr9_41815196     HCab    C    A        0      0        2 
   9   chr9_41815196     HPrz    C    A        0      0        2 
   9   chr9_41815196     ZBoe    C    A        0      0        2 
   9   chr9_41815196     ZGre    C    A        1      2        2 
   9   chr9_41815196     ZHar    C    A        0      0        2 
   9   chr9_41815196   Sample    C    A        0      0        2 
   9   chr9_41815593     AAsi    A    G      0.5      1        2 
   9   chr9_41815593     AKia    A    G        0      0        2 
   9   chr9_41815593     AOna    A    G        0      0        2 
   9   chr9_41815593     ASom    A    G        0      0        2 
   9   chr9_41815593     HCab    A    G        0      0        2 
   9   chr9_41815593     HPrz    A    G        0      0        2 
   9   chr9_41815593     ZBoe    A    G        0      0        2 
   9   chr9_41815593     ZGre    A    G        0      0        2 
   9   chr9_41815593     ZHar    A    G        0      0        2 
   9   chr9_41815593   Sample    A    G        0      0        2 
   9   chr9_41819815     AAsi    T    C        0      0        2 
   9   chr9_41819815     AKia    T    C        0      0        2 
   9   chr9_41819815     AOna    T    C        0      0        2 
   9   chr9_41819815     ASom    T    C        0      0        2 
   9   chr9_41819815     HCab    T    C        1      2        2 
   9   chr9_41819815     HPrz    T    C        1      2        2 
   9   chr9_41819815     ZBoe    T    C        0      0        2 
   9   chr9_41819815     ZGre    T    C        0      0        2 
   9   chr9_41819815     ZHar    T    C        0      0        2 
   9   chr9_41819815   Sample    T    C        0      0        2 
   9   chr9_41830463     AAsi    T    C      0.5      1        2 
   9   chr9_41830463     AKia    T    C        0      0        2 
   9   chr9_41830463     AOna    T    C        0      0        2 
   9   chr9_41830463     ASom    T    C        0      0        2 
   9   chr9_41830463     HCab    T    C        0      0        2 
   9   chr9_41830463     HPrz    T    C        0      0        2 
   9   chr9_41830463     ZBoe    T    C        0      0        2 
   9   chr9_41830463     ZGre    T    C        0      0        2 
   9   chr9_41830463     ZHar    T    C        0      0        2 
   9   chr9_41830463   Sample    T    C        0      0        2 
   9   chr9_41831704     AAsi    C    G        0      0        2 
   9   chr9_41831704     AKia    C    G        0      0        2 
   9   chr9_41831704     AOna    C    G        0      0        2 
   9   chr9_41831704     ASom    C    G        0      0        2 
   9   chr9_41831704     HCab    C    G        0      0        2 
   9   chr9_41831704     HPrz    C    G        0      0        2 
   9   chr9_41831704     ZBoe    C    G        0      0        2 
   9   chr9_41831704     ZGre    C    G        0      0        2 
   9   chr9_41831704     ZHar    C    G      0.5      1        2 
   9   chr9_41831704   Sample    C    G        0      0        2 
   9   chr9_41834286     AAsi    A    G        0      0        2 
   9   chr9_41834286     AKia    A    G        0      0        2 
   9   chr9_41834286     AOna    A    G        0      0        2 
   9   chr9_41834286     ASom    A    G        0      0        2 
   9   chr9_41834286     HCab    A    G        1      2        2 
   9   chr9_41834286     HPrz    A    G        1      2        2 
   9   chr9_41834286     ZBoe    A    G        0      0        2 
   9   chr9_41834286     ZGre    A    G        0      0        2 
   9   chr9_41834286     ZHar    A    G        0      0        2 
   9   chr9_41834286   Sample    A    G        0      0        2 
   9   chr9_41841485     AAsi    G    C        0      0        2 
   9   chr9_41841485     AKia    G    C        0      0        2 
   9   chr9_41841485     AOna    G    C        0      0        2 
   9   chr9_41841485     ASom    G    C        0      0        2 
   9   chr9_41841485     HCab    G    C      0.5      1        2 
   9   chr9_41841485     HPrz    G    C      0.5      1        2 
   9   chr9_41841485     ZBoe    G    C        0      0        2 
   9   chr9_41841485     ZGre    G    C        0      0        2 
   9   chr9_41841485     ZHar    G    C        0      0        2 
   9   chr9_41841485   Sample    G    C        0      0        2 
   9   chr9_41841539     AAsi    T    C        0      0        2 
   9   chr9_41841539     AKia    T    C        0      0        2 
   9   chr9_41841539     AOna    T    C        0      0        2 
   9   chr9_41841539     ASom    T    C        0      0        2 
   9   chr9_41841539     HCab    T    C        0      0        2 
   9   chr9_41841539     HPrz    T    C        0      0        2 
   9   chr9_41841539     ZBoe    T    C        0      0        2 
   9   chr9_41841539     ZGre    T    C        0      0        2 
   9   chr9_41841539     ZHar    T    C      0.5      1        2 
   9   chr9_41841539   Sample    T    C        0      0        2 
   9   chr9_41843181     AAsi    A    G        0      0        2 
   9   chr9_41843181     AKia    A    G      0.5      1        2 
   9   chr9_41843181     AOna    A    G        0      0        2 
   9   chr9_41843181     ASom    A    G        0      0        2 
   9   chr9_41843181     HCab    A    G        0      0        2 
   9   chr9_41843181     HPrz    A    G        0      0        2 
   9   chr9_41843181     ZBoe    A    G        0      0        2 
   9   chr9_41843181     ZGre    A    G        0      0        2 
   9   chr9_41843181     ZHar    A    G        0      0        2 
   9   chr9_41843181   Sample    A    G        0      0        2 
   9   chr9_41844041     AAsi    G    A        0      0        2 
   9   chr9_41844041     AKia    G    A        0      0        2 
   9   chr9_41844041     AOna    G    A        0      0        2 
   9   chr9_41844041     ASom    G    A        0      0        2 
   9   chr9_41844041     HCab    G    A        0      0        2 
   9   chr9_41844041     HPrz    G    A      0.5      1        2 
   9   chr9_41844041     ZBoe    G    A        0      0        2 
   9   chr9_41844041     ZGre    G    A        0      0        2 
   9   chr9_41844041     ZHar    G    A        0      0        2 
   9   chr9_41844041   Sample    G    A        0      0        2 
   9   chr9_41847581     AAsi    A    G        0      0        2 
   9   chr9_41847581     AKia    A    G        0      0        2 
   9   chr9_41847581     AOna    A    G        0      0        2 
   9   chr9_41847581     ASom    A    G        0      0        2 
   9   chr9_41847581     HCab    A    G        0      0        2 
   9   chr9_41847581     HPrz    A    G        0      0        2 
   9   chr9_41847581     ZBoe    A    G      0.5      1        2 
   9   chr9_41847581     ZGre    A    G        0      0        2 
   9   chr9_41847581     ZHar    A    G        0      0        2 
   9   chr9_41847581   Sample    A    G        0      0        2 
   9   chr9_41848390     AAsi    A    C        0      0        2 
   9   chr9_41848390     AKia    A    C        1      2        2 
   9   chr9_41848390     AOna    A    C        1      2        2 
   9   chr9_41848390     ASom    A    C        0      0        2 
   9   chr9_41848390     HCab    A    C        0      0        2 
   9   chr9_41848390     HPrz    A    C        0      0        2 
   9   chr9_41848390     ZBoe    A    C        0      0        2 
   9   chr9_41848390     ZGre    A    C        0      0        2 
   9   chr9_41848390     ZHar    A    C        0      0        2 
   9   chr9_41848390   Sample    A    C        0      0        2 
   9   chr9_41849355     AAsi    G    A        0      0        2 
   9   chr9_41849355     AKia    G    A        0      0        2 
   9   chr9_41849355     AOna    G    A        0      0        2 
   9   chr9_41849355     ASom    G    A        0      0        2 
   9   chr9_41849355     HCab    G    A        0      0        2 
   9   chr9_41849355     HPrz    G    A        0      0        2 
   9   chr9_41849355     ZBoe    G    A        0      0        2 
   9   chr9_41849355     ZGre    G    A        0      0        2 
   9   chr9_41849355     ZHar    G    A        1      2        2 
   9   chr9_41849355   Sample    G    A        0      0        2 
   9   chr9_41850108     AAsi    C    T        0      0        2 
   9   chr9_41850108     AKia    C    T        1      2        2 
   9   chr9_41850108     AOna    C    T        1      2        2 
   9   chr9_41850108     ASom    C    T        0      0        2 
   9   chr9_41850108     HCab    C    T        0      0        2 
   9   chr9_41850108     HPrz    C    T        0      0        2 
   9   chr9_41850108     ZBoe    C    T        0      0        2 
   9   chr9_41850108     ZGre    C    T        0      0        2 
   9   chr9_41850108     ZHar    C    T        0      0        2 
   9   chr9_41850108   Sample    C    T        0      0        2 
   9   chr9_41851865     AAsi    T    C        0      0        2 
   9   chr9_41851865     AKia    T    C        0      0        2 
   9   chr9_41851865     AOna    T    C        0      0        2 
   9   chr9_41851865     ASom    T    C        0      0        2 
   9   chr9_41851865     HCab    T    C        0      0        2 
   9   chr9_41851865     HPrz    T    C        1      2        2 
   9   chr9_41851865     ZBoe    T    C        0      0        2 
   9   chr9_41851865     ZGre    T    C        0      0        2 
   9   chr9_41851865     ZHar    T    C        0      0        2 
   9   chr9_41851865   Sample    T    C        0      0        2 
   9   chr9_41854181     AAsi    A    G        0      0        2 
   9   chr9_41854181     AKia    A    G        0      0        2 
   9   chr9_41854181     AOna    A    G        0      0        2 
   9   chr9_41854181     ASom    A    G        0      0        2 
   9   chr9_41854181     HCab    A    G        0      0        2 
   9   chr9_41854181     HPrz    A    G        0      0        2 
   9   chr9_41854181     ZBoe    A    G        0      0        2 
   9   chr9_41854181     ZGre    A    G      0.5      1        2 
   9   chr9_41854181     ZHar    A    G        0      0        2 
   9   chr9_41854181   Sample    A    G        0      0        2 
   9   chr9_41857313     AAsi    A    G        0      0        2 
   9   chr9_41857313     AKia    A    G        0      0        2 
   9   chr9_41857313     AOna    A    G        0      0        2 
   9   chr9_41857313     ASom    A    G        0      0        2 
   9   chr9_41857313     HCab    A    G      0.5      1        2 
   9   chr9_41857313     HPrz    A    G        0      0        2 
   9   chr9_41857313     ZBoe    A    G        0      0        2 
   9   chr9_41857313     ZGre    A    G        0      0        2 
   9   chr9_41857313     ZHar    A    G        0      0        2 
   9   chr9_41857313   Sample    A    G        0      0        2 
   9   chr9_41859374     AAsi    T    C        0      0        2 
   9   chr9_41859374     AKia    T    C        0      0        2 
   9   chr9_41859374     AOna    T    C        0      0        2 
   9   chr9_41859374     ASom    T    C        1      2        2 
   9   chr9_41859374     HCab    T    C        0      0        2 
   9   chr9_41859374     HPrz    T    C        0      0        2 
   9   chr9_41859374     ZBoe    T    C        0      0        2 
   9   chr9_41859374     ZGre    T    C        0      0        2 
   9   chr9_41859374     ZHar    T    C        0      0        2 
   9   chr9_41859374   Sample    T    C        0      0        2 
   9   chr9_41861449     AAsi    G    A        0      0        2 
   9   chr9_41861449     AKia    G    A        0      0        2 
   9   chr9_41861449     AOna    G    A        0      0        2 
   9   chr9_41861449     ASom    G    A        0      0        2 
   9   chr9_41861449     HCab    G    A        1      2        2 
   9   chr9_41861449     HPrz    G    A        1      2        2 
   9   chr9_41861449     ZBoe    G    A        0      0        2 
   9   chr9_41861449     ZGre    G    A        0      0        2 
   9   chr9_41861449     ZHar    G    A        0      0        2 
   9   chr9_41861449   Sample    G    A        0      0        2 
   9   chr9_41866528     AAsi    A    G        0      0        2 
   9   chr9_41866528     AKia    A    G        0      0        2 
   9   chr9_41866528     AOna    A    G      0.5      1        2 
   9   chr9_41866528     ASom    A    G        0      0        2 
   9   chr9_41866528     HCab    A    G        1      2        2 
   9   chr9_41866528     HPrz    A    G        1      2        2 
   9   chr9_41866528     ZBoe    A    G        0      0        2 
   9   chr9_41866528     ZGre    A    G        0      0        2 
   9   chr9_41866528     ZHar    A    G        0      0        2 
   9   chr9_41866528   Sample    A    G        0      0        2 
   9   chr9_41869121     AAsi    C    T        0      0        2 
   9   chr9_41869121     AKia    C    T      0.5      1        2 
   9   chr9_41869121     AOna    C    T        0      0        2 
   9   chr9_41869121     ASom    C    T        0      0        2 
   9   chr9_41869121     HCab    C    T        0      0        2 
   9   chr9_41869121     HPrz    C    T        0      0        2 
   9   chr9_41869121     ZBoe    C    T        0      0        2 
   9   chr9_41869121     ZGre    C    T        0      0        2 
   9   chr9_41869121     ZHar    C    T        0      0        2 
   9   chr9_41869121   Sample    C    T        0      0        2 
   9   chr9_41871661     AAsi    C    G        0      0        2 
   9   chr9_41871661     AKia    C    G        0      0        2 
   9   chr9_41871661     AOna    C    G        0      0        2 
   9   chr9_41871661     ASom    C    G        0      0        2 
   9   chr9_41871661     HCab    C    G        0      0        2 
   9   chr9_41871661     HPrz    C    G        0      0        2 
   9   chr9_41871661     ZBoe    C    G        0      0        2 
   9   chr9_41871661     ZGre    C    G        0      0        2 
   9   chr9_41871661     ZHar    C    G      0.5      1        2 
   9   chr9_41871661   Sample    C    G        0      0        2 
   9   chr9_41875279     AAsi    T    C        0      0        2 
   9   chr9_41875279     AKia    T    C        0      0        2 
   9   chr9_41875279     AOna    T    C        0      0        2 
   9   chr9_41875279     ASom    T    C        0      0        2 
   9   chr9_41875279     HCab    T    C        0      0        2 
   9   chr9_41875279     HPrz    T    C        0      0        2 
   9   chr9_41875279     ZBoe    T    C      0.5      1        2 
   9   chr9_41875279     ZGre    T    C        0      0        2 
   9   chr9_41875279     ZHar    T    C        0      0        2 
   9   chr9_41875279   Sample    T    C        0      0        2 
   9   chr9_41876416     AAsi    A    G        0      0        2 
   9   chr9_41876416     AKia    A    G      0.5      1        2 
   9   chr9_41876416     AOna    A    G        1      2        2 
   9   chr9_41876416     ASom    A    G        0      0        2 
   9   chr9_41876416     HCab    A    G        0      0        2 
   9   chr9_41876416     HPrz    A    G        0      0        2 
   9   chr9_41876416     ZBoe    A    G        0      0        2 
   9   chr9_41876416     ZGre    A    G        0      0        2 
   9   chr9_41876416     ZHar    A    G        0      0        2 
   9   chr9_41876416   Sample    A    G        0      0        2 
   9   chr9_41881521     AAsi    G    C        0      0        2 
   9   chr9_41881521     AKia    G    C        0      0        2 
   9   chr9_41881521     AOna    G    C        0      0        2 
   9   chr9_41881521     ASom    G    C        0      0        2 
   9   chr9_41881521     HCab    G    C        0      0        2 
   9   chr9_41881521     HPrz    G    C      0.5      1        2 
   9   chr9_41881521     ZBoe    G    C        0      0        2 
   9   chr9_41881521     ZGre    G    C        0      0        2 
   9   chr9_41881521     ZHar    G    C        0      0        2 
   9   chr9_41881521   Sample    G    C        0      0        2 
   9   chr9_41882692     AAsi    A    G        0      0        2 
   9   chr9_41882692     AKia    A    G      0.5      1        2 
   9   chr9_41882692     AOna    A    G        0      0        2 
   9   chr9_41882692     ASom    A    G        0      0        2 
   9   chr9_41882692     HCab    A    G        0      0        2 
   9   chr9_41882692     HPrz    A    G        0      0        2 
   9   chr9_41882692     ZBoe    A    G        0      0        2 
   9   chr9_41882692     ZGre    A    G        0      0        2 
   9   chr9_41882692     ZHar    A    G        0      0        2 
   9   chr9_41882692   Sample    A    G        0      0        2 
   9   chr9_41885053     AAsi    C    A        0      0        2 
   9   chr9_41885053     AKia    C    A        0      0        2 
   9   chr9_41885053     AOna    C    A      0.5      1        2 
   9   chr9_41885053     ASom    C    A        0      0        2 
   9   chr9_41885053     HCab    C    A        0      0        2 
   9   chr9_41885053     HPrz    C    A        0      0        2 
   9   chr9_41885053     ZBoe    C    A        0      0        2 
   9   chr9_41885053     ZGre    C    A        0      0        2 
   9   chr9_41885053     ZHar    C    A        0      0        2 
   9   chr9_41885053   Sample    C    A        0      0        2 
   9   chr9_41889143     AAsi    A    G        0      0        2 
   9   chr9_41889143     AKia    A    G        0      0        2 
   9   chr9_41889143     AOna    A    G        0      0        2 
   9   chr9_41889143     ASom    A    G        0      0        2 
   9   chr9_41889143     HCab    A    G        0      0        2 
   9   chr9_41889143     HPrz    A    G        0      0        2 
   9   chr9_41889143     ZBoe    A    G      0.5      1        2 
   9   chr9_41889143     ZGre    A    G        0      0        2 
   9   chr9_41889143     ZHar    A    G        0      0        2 
   9   chr9_41889143   Sample    A    G        0      0        2 
   9   chr9_41891281     AAsi    T    A        0      0        2 
   9   chr9_41891281     AKia    T    A        0      0        2 
   9   chr9_41891281     AOna    T    A        0      0        2 
   9   chr9_41891281     ASom    T    A        0      0        2 
   9   chr9_41891281     HCab    T    A        0      0        2 
   9   chr9_41891281     HPrz    T    A        0      0        2 
   9   chr9_41891281     ZBoe    T    A      0.5      1        2 
   9   chr9_41891281     ZGre    T    A        0      0        2 
   9   chr9_41891281     ZHar    T    A        0      0        2 
   9   chr9_41891281   Sample    T    A        0      0        2 
   9   chr9_41891587     AAsi    A    C        0      0        2 
   9   chr9_41891587     AKia    A    C        0      0        2 
   9   chr9_41891587     AOna    A    C        0      0        2 
   9   chr9_41891587     ASom    A    C        0      0        2 
   9   chr9_41891587     HCab    A    C        0      0        2 
   9   chr9_41891587     HPrz    A    C        0      0        2 
   9   chr9_41891587     ZBoe    A    C      0.5      1        2 
   9   chr9_41891587     ZGre    A    C        0      0        2 
   9   chr9_41891587     ZHar    A    C        0      0        2 
   9   chr9_41891587   Sample    A    C        0      0        2 
   9   chr9_41891980     AAsi    T    G        0      0        2 
   9   chr9_41891980     AKia    T    G        0      0        2 
   9   chr9_41891980     AOna    T    G        0      0        2 
   9   chr9_41891980     ASom    T    G        0      0        2 
   9   chr9_41891980     HCab    T    G        1      2        2 
   9   chr9_41891980     HPrz    T    G        1      2        2 
   9   chr9_41891980     ZBoe    T    G        0      0        2 
   9   chr9_41891980     ZGre    T    G        0      0        2 
   9   chr9_41891980     ZHar    T    G        0      0        2 
   9   chr9_41891980   Sample    T    G        0      0        2 
   9   chr9_41892718     AAsi    G    C        0      0        2 
   9   chr9_41892718     AKia    G    C        0      0        2 
   9   chr9_41892718     AOna    G    C        0      0        2 
   9   chr9_41892718     ASom    G    C        0      0        2 
   9   chr9_41892718     HCab    G    C        0      0        2 
   9   chr9_41892718     HPrz    G    C        0      0        2 
   9   chr9_41892718     ZBoe    G    C        0      0        2 
   9   chr9_41892718     ZGre    G    C        1      2        2 
   9   chr9_41892718     ZHar    G    C        0      0        2 
   9   chr9_41892718   Sample    G    C        0      0        2 
   9   chr9_41902702     AAsi    G    A        0      0        2 
   9   chr9_41902702     AKia    G    A      0.5      1        2 
   9   chr9_41902702     AOna    G    A      0.5      1        2 
   9   chr9_41902702     ASom    G    A        0      0        2 
   9   chr9_41902702     HCab    G    A        0      0        2 
   9   chr9_41902702     HPrz    G    A        0      0        2 
   9   chr9_41902702     ZBoe    G    A        0      0        2 
   9   chr9_41902702     ZGre    G    A        0      0        2 
   9   chr9_41902702     ZHar    G    A        0      0        2 
   9   chr9_41902702   Sample    G    A        0      0        2 
   9   chr9_41903502     AAsi    G    T      0.5      1        2 
   9   chr9_41903502     AKia    G    T        0      0        2 
   9   chr9_41903502     AOna    G    T        0      0        2 
   9   chr9_41903502     ASom    G    T        0      0        2 
   9   chr9_41903502     HCab    G    T        0      0        2 
   9   chr9_41903502     HPrz    G    T        0      0        2 
   9   chr9_41903502     ZBoe    G    T        0      0        2 
   9   chr9_41903502     ZGre    G    T        0      0        2 
   9   chr9_41903502     ZHar    G    T        0      0        2 
   9   chr9_41903502   Sample    G    T        1      2        2 
   9   chr9_41919176     AAsi    C    G        0      0        2 
   9   chr9_41919176     AKia    C    G        0      0        2 
   9   chr9_41919176     AOna    C    G        0      0        2 
   9   chr9_41919176     ASom    C    G        0      0        2 
   9   chr9_41919176     HCab    C    G        0      0        2 
   9   chr9_41919176     HPrz    C    G      0.5      1        2 
   9   chr9_41919176     ZBoe    C    G        0      0        2 
   9   chr9_41919176     ZGre    C    G        0      0        2 
   9   chr9_41919176     ZHar    C    G        0      0        2 
   9   chr9_41919176   Sample    C    G        0      0        2 
   9   chr9_41923000     AAsi    T    C        0      0        2 
   9   chr9_41923000     AKia    T    C        0      0        2 
   9   chr9_41923000     AOna    T    C        0      0        2 
   9   chr9_41923000     ASom    T    C        0      0        2 
   9   chr9_41923000     HCab    T    C        0      0        2 
   9   chr9_41923000     HPrz    T    C        0      0        2 
   9   chr9_41923000     ZBoe    T    C        0      0        2 
   9   chr9_41923000     ZGre    T    C        0      0        2 
   9   chr9_41923000     ZHar    T    C        1      2        2 
   9   chr9_41923000   Sample    T    C        0      0        2 
   9   chr9_41923359     AAsi    T    C        0      0        2 
   9   chr9_41923359     AKia    T    C        0      0        2 
   9   chr9_41923359     AOna    T    C      0.5      1        2 
   9   chr9_41923359     ASom    T    C        0      0        2 
   9   chr9_41923359     HCab    T    C        0      0        2 
   9   chr9_41923359     HPrz    T    C        0      0        2 
   9   chr9_41923359     ZBoe    T    C        0      0        2 
   9   chr9_41923359     ZGre    T    C        0      0        2 
   9   chr9_41923359     ZHar    T    C        0      0        2 
   9   chr9_41923359   Sample    T    C        0      0        2 
   9   chr9_41926097     AAsi    A    G        0      0        2 
   9   chr9_41926097     AKia    A    G        0      0        2 
   9   chr9_41926097     AOna    A    G        0      0        2 
   9   chr9_41926097     ASom    A    G        0      0        2 
   9   chr9_41926097     HCab    A    G        0      0        2 
   9   chr9_41926097     HPrz    A    G        0      0        2 
   9   chr9_41926097     ZBoe    A    G        1      2        2 
   9   chr9_41926097     ZGre    A    G        0      0        2 
   9   chr9_41926097     ZHar    A    G        0      0        2 
   9   chr9_41926097   Sample    A    G        0      0        2 
   9   chr9_41928966     AAsi    A    G        0      0        2 
   9   chr9_41928966     AKia    A    G        0      0        2 
   9   chr9_41928966     AOna    A    G        0      0        2 
   9   chr9_41928966     ASom    A    G        0      0        2 
   9   chr9_41928966     HCab    A    G        1      2        2 
   9   chr9_41928966     HPrz    A    G        1      2        2 
   9   chr9_41928966     ZBoe    A    G        0      0        2 
   9   chr9_41928966     ZGre    A    G        0      0        2 
   9   chr9_41928966     ZHar    A    G        0      0        2 
   9   chr9_41928966   Sample    A    G        0      0        2 
   9   chr9_41930477     AAsi    T    C        0      0        2 
   9   chr9_41930477     AKia    T    C        0      0        2 
   9   chr9_41930477     AOna    T    C        0      0        2 
   9   chr9_41930477     ASom    T    C        0      0        2 
   9   chr9_41930477     HCab    T    C        0      0        2 
   9   chr9_41930477     HPrz    T    C        0      0        2 
   9   chr9_41930477     ZBoe    T    C      0.5      1        2 
   9   chr9_41930477     ZGre    T    C        0      0        2 
   9   chr9_41930477     ZHar    T    C        0      0        2 
   9   chr9_41930477   Sample    T    C        0      0        2 
   9   chr9_41931026     AAsi    A    G        0      0        2 
   9   chr9_41931026     AKia    A    G      0.5      1        2 
   9   chr9_41931026     AOna    A    G        0      0        2 
   9   chr9_41931026     ASom    A    G        0      0        2 
   9   chr9_41931026     HCab    A    G        0      0        2 
   9   chr9_41931026     HPrz    A    G        0      0        2 
   9   chr9_41931026     ZBoe    A    G        0      0        2 
   9   chr9_41931026     ZGre    A    G        0      0        2 
   9   chr9_41931026     ZHar    A    G        0      0        2 
   9   chr9_41931026   Sample    A    G        0      0        2 
   9   chr9_41933080     AAsi    T    A        0      0        2 
   9   chr9_41933080     AKia    T    A      0.5      1        2 
   9   chr9_41933080     AOna    T    A        1      2        2 
   9   chr9_41933080     ASom    T    A        0      0        2 
   9   chr9_41933080     HCab    T    A        0      0        2 
   9   chr9_41933080     HPrz    T    A        0      0        2 
   9   chr9_41933080     ZBoe    T    A        0      0        2 
   9   chr9_41933080     ZGre    T    A        0      0        2 
   9   chr9_41933080     ZHar    T    A        0      0        2 
   9   chr9_41933080   Sample    T    A        0      0        2 
   9   chr9_41939462     AAsi    C    G        0      0        2 
   9   chr9_41939462     AKia    C    G        0      0        2 
   9   chr9_41939462     AOna    C    G        0      0        2 
   9   chr9_41939462     ASom    C    G        0      0        2 
   9   chr9_41939462     HCab    C    G        0      0        2 
   9   chr9_41939462     HPrz    C    G        0      0        2 
   9   chr9_41939462     ZBoe    C    G        0      0        2 
   9   chr9_41939462     ZGre    C    G      0.5      1        2 
   9   chr9_41939462     ZHar    C    G        0      0        2 
   9   chr9_41939462   Sample    C    G        0      0        2 
   9   chr9_41944986     AAsi    T    A        0      0        2 
   9   chr9_41944986     AKia    T    A        0      0        2 
   9   chr9_41944986     AOna    T    A        0      0        2 
   9   chr9_41944986     ASom    T    A        0      0        2 
   9   chr9_41944986     HCab    T    A        0      0        2 
   9   chr9_41944986     HPrz    T    A        0      0        2 
   9   chr9_41944986     ZBoe    T    A        0      0        2 
   9   chr9_41944986     ZGre    T    A        0      0        2 
   9   chr9_41944986     ZHar    T    A        1      2        2 
   9   chr9_41944986   Sample    T    A        0      0        2 
   9   chr9_41947444     AAsi    C    T        0      0        2 
   9   chr9_41947444     AKia    C    T        0      0        2 
   9   chr9_41947444     AOna    C    T        0      0        2 
   9   chr9_41947444     ASom    C    T        0      0        2 
   9   chr9_41947444     HCab    C    T        1      2        2 
   9   chr9_41947444     HPrz    C    T        1      2        2 
   9   chr9_41947444     ZBoe    C    T        0      0        2 
   9   chr9_41947444     ZGre    C    T        0      0        2 
   9   chr9_41947444     ZHar    C    T        0      0        2 
   9   chr9_41947444   Sample    C    T        0      0        2 
   9   chr9_41951581     AAsi    C    T        0      0        2 
   9   chr9_41951581     AKia    C    T        0      0        2 
   9   chr9_41951581     AOna    C    T        0      0        2 
   9   chr9_41951581     ASom    C    T        0      0        2 
   9   chr9_41951581     HCab    C    T        0      0        2 
   9   chr9_41951581     HPrz    C    T        0      0        2 
   9   chr9_41951581     ZBoe    C    T        0      0        2 
   9   chr9_41951581     ZGre    C    T        0      0        2 
   9   chr9_41951581     ZHar    C    T        1      2        2 
   9   chr9_41951581   Sample    C    T        0      0        2 
   9   chr9_41967728     AAsi    T    C        0      0        2 
   9   chr9_41967728     AKia    T    C        0      0        2 
   9   chr9_41967728     AOna    T    C        0      0        2 
   9   chr9_41967728     ASom    T    C        0      0        2 
   9   chr9_41967728     HCab    T    C        1      2        2 
   9   chr9_41967728     HPrz    T    C        1      2        2 
   9   chr9_41967728     ZBoe    T    C        0      0        2 
   9   chr9_41967728     ZGre    T    C        0      0        2 
   9   chr9_41967728     ZHar    T    C        0      0        2 
   9   chr9_41967728   Sample    T    C        0      0        2 
   9   chr9_41968078     AAsi    A    G        0      0        2 
   9   chr9_41968078     AKia    A    G      0.5      1        2 
   9   chr9_41968078     AOna    A    G      0.5      1        2 
   9   chr9_41968078     ASom    A    G        0      0        2 
   9   chr9_41968078     HCab    A    G        0      0        2 
   9   chr9_41968078     HPrz    A    G        0      0        2 
   9   chr9_41968078     ZBoe    A    G        0      0        2 
   9   chr9_41968078     ZGre    A    G        0      0        2 
   9   chr9_41968078     ZHar    A    G        0      0        2 
   9   chr9_41968078   Sample    A    G        0      0        2 
   9   chr9_41968975     AAsi    T    C        0      0        2 
   9   chr9_41968975     AKia    T    C        0      0        2 
   9   chr9_41968975     AOna    T    C      0.5      1        2 
   9   chr9_41968975     ASom    T    C        0      0        2 
   9   chr9_41968975     HCab    T    C        0      0        2 
   9   chr9_41968975     HPrz    T    C        0      0        2 
   9   chr9_41968975     ZBoe    T    C        0      0        2 
   9   chr9_41968975     ZGre    T    C        0      0        2 
   9   chr9_41968975     ZHar    T    C        0      0        2 
   9   chr9_41968975   Sample    T    C        0      0        2 
   9   chr9_41969126     AAsi    A    G        0      0        2 
   9   chr9_41969126     AKia    A    G        0      0        2 
   9   chr9_41969126     AOna    A    G        0      0        2 
   9   chr9_41969126     ASom    A    G        0      0        2 
   9   chr9_41969126     HCab    A    G      0.5      1        2 
   9   chr9_41969126     HPrz    A    G        0      0        2 
   9   chr9_41969126     ZBoe    A    G        0      0        2 
   9   chr9_41969126     ZGre    A    G        0      0        2 
   9   chr9_41969126     ZHar    A    G        0      0        2 
   9   chr9_41969126   Sample    A    G        0      0        2 
   9   chr9_41982341     AAsi    G    T        0      0        2 
   9   chr9_41982341     AKia    G    T        0      0        2 
   9   chr9_41982341     AOna    G    T        0      0        2 
   9   chr9_41982341     ASom    G    T        0      0        2 
   9   chr9_41982341     HCab    G    T        1      2        2 
   9   chr9_41982341     HPrz    G    T        1      2        2 
   9   chr9_41982341     ZBoe    G    T        0      0        2 
   9   chr9_41982341     ZGre    G    T        0      0        2 
   9   chr9_41982341     ZHar    G    T        0      0        2 
   9   chr9_41982341   Sample    G    T        0      0        2 
   9   chr9_41994063     AAsi    G    A        0      0        2 
   9   chr9_41994063     AKia    G    A        0      0        2 
   9   chr9_41994063     AOna    G    A        0      0        2 
   9   chr9_41994063     ASom    G    A        0      0        2 
   9   chr9_41994063     HCab    G    A        1      2        2 
   9   chr9_41994063     HPrz    G    A        1      2        2 
   9   chr9_41994063     ZBoe    G    A        0      0        2 
   9   chr9_41994063     ZGre    G    A        0      0        2 
   9   chr9_41994063     ZHar    G    A        0      0        2 
   9   chr9_41994063   Sample    G    A        0      0        2 
   9   chr9_41995997     AAsi    A    G        0      0        2 
   9   chr9_41995997     AKia    A    G        0      0        2 
   9   chr9_41995997     AOna    A    G        0      0        2 
   9   chr9_41995997     ASom    A    G        0      0        2 
   9   chr9_41995997     HCab    A    G        1      2        2 
   9   chr9_41995997     HPrz    A    G        1      2        2 
   9   chr9_41995997     ZBoe    A    G        0      0        2 
   9   chr9_41995997     ZGre    A    G        0      0        2 
   9   chr9_41995997     ZHar    A    G        0      0        2 
   9   chr9_41995997   Sample    A    G        0      0        2 
   9   chr9_41996705     AAsi    G    A      0.5      1        2 
   9   chr9_41996705     AKia    G    A        0      0        2 
   9   chr9_41996705     AOna    G    A        0      0        2 
   9   chr9_41996705     ASom    G    A        0      0        2 
   9   chr9_41996705     HCab    G    A        0      0        2 
   9   chr9_41996705     HPrz    G    A        0      0        2 
   9   chr9_41996705     ZBoe    G    A        0      0        2 
   9   chr9_41996705     ZGre    G    A        0      0        2 
   9   chr9_41996705     ZHar    G    A        0      0        2 
   9   chr9_41996705   Sample    G    A        0      0        2 
   9   chr9_42000758     AAsi    G    A        0      0        2 
   9   chr9_42000758     AKia    G    A        0      0        2 
   9   chr9_42000758     AOna    G    A        0      0        2 
   9   chr9_42000758     ASom    G    A        0      0        2 
   9   chr9_42000758     HCab    G    A        0      0        2 
   9   chr9_42000758     HPrz    G    A        0      0        2 
   9   chr9_42000758     ZBoe    G    A        1      2        2 
   9   chr9_42000758     ZGre    G    A        0      0        2 
   9   chr9_42000758     ZHar    G    A        0      0        2 
   9   chr9_42000758   Sample    G    A        0      0        2 
   9   chr9_42001795     AAsi    T    A        0      0        2 
   9   chr9_42001795     AKia    T    A        0      0        2 
   9   chr9_42001795     AOna    T    A        0      0        2 
   9   chr9_42001795     ASom    T    A        0      0        2 
   9   chr9_42001795     HCab    T    A        1      2        2 
   9   chr9_42001795     HPrz    T    A        1      2        2 
   9   chr9_42001795     ZBoe    T    A        0      0        2 
   9   chr9_42001795     ZGre    T    A        0      0        2 
   9   chr9_42001795     ZHar    T    A        0      0        2 
   9   chr9_42001795   Sample    T    A        0      0        2 
   9   chr9_42001844     AAsi    A    C        0      0        2 
   9   chr9_42001844     AKia    A    C      0.5      1        2 
   9   chr9_42001844     AOna    A    C        0      0        2 
   9   chr9_42001844     ASom    A    C        0      0        2 
   9   chr9_42001844     HCab    A    C        0      0        2 
   9   chr9_42001844     HPrz    A    C        0      0        2 
   9   chr9_42001844     ZBoe    A    C        0      0        2 
   9   chr9_42001844     ZGre    A    C        0      0        2 
   9   chr9_42001844     ZHar    A    C        0      0        2 
   9   chr9_42001844   Sample    A    C        0      0        2 
   9   chr9_42006471     AAsi    C    G        0      0        2 
   9   chr9_42006471     AKia    C    G        0      0        2 
   9   chr9_42006471     AOna    C    G        0      0        2 
   9   chr9_42006471     ASom    C    G        0      0        2 
   9   chr9_42006471     HCab    C    G        0      0        2 
   9   chr9_42006471     HPrz    C    G        0      0        2 
   9   chr9_42006471     ZBoe    C    G        1      2        2 
   9   chr9_42006471     ZGre    C    G        0      0        2 
   9   chr9_42006471     ZHar    C    G        0      0        2 
   9   chr9_42006471   Sample    C    G        0      0        2 
   9   chr9_42008589     AAsi    G    A        0      0        2 
   9   chr9_42008589     AKia    G    A        0      0        2 
   9   chr9_42008589     AOna    G    A        0      0        2 
   9   chr9_42008589     ASom    G    A        0      0        2 
   9   chr9_42008589     HCab    G    A        0      0        2 
   9   chr9_42008589     HPrz    G    A        0      0        2 
   9   chr9_42008589     ZBoe    G    A      0.5      1        2 
   9   chr9_42008589     ZGre    G    A        0      0        2 
   9   chr9_42008589     ZHar    G    A        0      0        2 
   9   chr9_42008589   Sample    G    A        0      0        2 
   9   chr9_42010563     AAsi    T    G        0      0        2 
   9   chr9_42010563     AKia    T    G        0      0        2 
   9   chr9_42010563     AOna    T    G        0      0        2 
   9   chr9_42010563     ASom    T    G        0      0        2 
   9   chr9_42010563     HCab    T    G        0      0        2 
   9   chr9_42010563     HPrz    T    G        0      0        2 
   9   chr9_42010563     ZBoe    T    G        0      0        2 
   9   chr9_42010563     ZGre    T    G      0.5      1        2 
   9   chr9_42010563     ZHar    T    G        1      2        2 
   9   chr9_42010563   Sample    T    G        0      0        2 
   9   chr9_42011367     AAsi    A    G        0      0        2 
   9   chr9_42011367     AKia    A    G        0      0        2 
   9   chr9_42011367     AOna    A    G        0      0        2 
   9   chr9_42011367     ASom    A    G        0      0        2 
   9   chr9_42011367     HCab    A    G        0      0        2 
   9   chr9_42011367     HPrz    A    G        0      0        2 
   9   chr9_42011367     ZBoe    A    G        0      0        2 
   9   chr9_42011367     ZGre    A    G        0      0        2 
   9   chr9_42011367     ZHar    A    G        1      2        2 
   9   chr9_42011367   Sample    A    G        0      0        2 
   9   chr9_42025919     AAsi    G    A        1      2        2 
   9   chr9_42025919     AKia    G    A        0      0        2 
   9   chr9_42025919     AOna    G    A        0      0        2 
   9   chr9_42025919     ASom    G    A        1      2        2 
   9   chr9_42025919     HCab    G    A        0      0        2 
   9   chr9_42025919     HPrz    G    A        0      0        2 
   9   chr9_42025919     ZBoe    G    A        0      0        2 
   9   chr9_42025919     ZGre    G    A        0      0        2 
   9   chr9_42025919     ZHar    G    A        0      0        2 
   9   chr9_42025919   Sample    G    A        1      2        2 
   9   chr9_42032212     AAsi    C    G        1      2        2 
   9   chr9_42032212     AKia    C    G        0      0        2 
   9   chr9_42032212     AOna    C    G        0      0        2 
   9   chr9_42032212     ASom    C    G        0      0        2 
   9   chr9_42032212     HCab    C    G        0      0        2 
   9   chr9_42032212     HPrz    C    G        0      0        2 
   9   chr9_42032212     ZBoe    C    G        0      0        2 
   9   chr9_42032212     ZGre    C    G        0      0        2 
   9   chr9_42032212     ZHar    C    G        0      0        2 
   9   chr9_42032212   Sample    C    G        0      0        2 
   9   chr9_42033108     AAsi    T    C        0      0        2 
   9   chr9_42033108     AKia    T    C        0      0        2 
   9   chr9_42033108     AOna    T    C        0      0        2 
   9   chr9_42033108     ASom    T    C        0      0        2 
   9   chr9_42033108     HCab    T    C        0      0        2 
   9   chr9_42033108     HPrz    T    C        0      0        2 
   9   chr9_42033108     ZBoe    T    C        1      2        2 
   9   chr9_42033108     ZGre    T    C        0      0        2 
   9   chr9_42033108     ZHar    T    C        1      2        2 
   9   chr9_42033108   Sample    T    C        0      0        2 
   9   chr9_42036496     AAsi    G    C        0      0        2 
   9   chr9_42036496     AKia    G    C        0      0        2 
   9   chr9_42036496     AOna    G    C        0      0        2 
   9   chr9_42036496     ASom    G    C        0      0        2 
   9   chr9_42036496     HCab    G    C        0      0        2 
   9   chr9_42036496     HPrz    G    C        0      0        2 
   9   chr9_42036496     ZBoe    G    C        0      0        2 
   9   chr9_42036496     ZGre    G    C      0.5      1        2 
   9   chr9_42036496     ZHar    G    C        0      0        2 
   9   chr9_42036496   Sample    G    C        0      0        2 
   9   chr9_42037318     AAsi    T    C        0      0        2 
   9   chr9_42037318     AKia    T    C        0      0        2 
   9   chr9_42037318     AOna    T    C        0      0        2 
   9   chr9_42037318     ASom    T    C        0      0        2 
   9   chr9_42037318     HCab    T    C        0      0        2 
   9   chr9_42037318     HPrz    T    C        0      0        2 
   9   chr9_42037318     ZBoe    T    C      0.5      1        2 
   9   chr9_42037318     ZGre    T    C        0      0        2 
   9   chr9_42037318     ZHar    T    C        0      0        2 
   9   chr9_42037318   Sample    T    C        0      0        2 
   9   chr9_42038923     AAsi    A    G        0      0        2 
   9   chr9_42038923     AKia    A    G        0      0        2 
   9   chr9_42038923     AOna    A    G        0      0        2 
   9   chr9_42038923     ASom    A    G        0      0        2 
   9   chr9_42038923     HCab    A    G        1      2        2 
   9   chr9_42038923     HPrz    A    G        1      2        2 
   9   chr9_42038923     ZBoe    A    G        0      0        2 
   9   chr9_42038923     ZGre    A    G        0      0        2 
   9   chr9_42038923     ZHar    A    G        0      0        2 
   9   chr9_42038923   Sample    A    G        0      0        2 
   9   chr9_42039691     AAsi    G    A        0      0        2 
   9   chr9_42039691     AKia    G    A        0      0        2 
   9   chr9_42039691     AOna    G    A        0      0        2 
   9   chr9_42039691     ASom    G    A        0      0        2 
   9   chr9_42039691     HCab    G    A        0      0        2 
   9   chr9_42039691     HPrz    G    A        0      0        2 
   9   chr9_42039691     ZBoe    G    A      0.5      1        2 
   9   chr9_42039691     ZGre    G    A        0      0        2 
   9   chr9_42039691     ZHar    G    A        0      0        2 
   9   chr9_42039691   Sample    G    A        0      0        2 
   9   chr9_42052027     AAsi    C    T        0      0        2 
   9   chr9_42052027     AKia    C    T        0      0        2 
   9   chr9_42052027     AOna    C    T        0      0        2 
   9   chr9_42052027     ASom    C    T        0      0        2 
   9   chr9_42052027     HCab    C    T        0      0        2 
   9   chr9_42052027     HPrz    C    T        0      0        2 
   9   chr9_42052027     ZBoe    C    T        0      0        2 
   9   chr9_42052027     ZGre    C    T        1      2        2 
   9   chr9_42052027     ZHar    C    T        0      0        2 
   9   chr9_42052027   Sample    C    T        0      0        2 
   9   chr9_42054300     AAsi    T    A        0      0        2 
   9   chr9_42054300     AKia    T    A        0      0        2 
   9   chr9_42054300     AOna    T    A        1      2        2 
   9   chr9_42054300     ASom    T    A        0      0        2 
   9   chr9_42054300     HCab    T    A        0      0        2 
   9   chr9_42054300     HPrz    T    A        0      0        2 
   9   chr9_42054300     ZBoe    T    A        0      0        2 
   9   chr9_42054300     ZGre    T    A        0      0        2 
   9   chr9_42054300     ZHar    T    A        0      0        2 
   9   chr9_42054300   Sample    T    A        0      0        2 
   9   chr9_42055390     AAsi    T    C        0      0        2 
   9   chr9_42055390     AKia    T    C        0      0        2 
   9   chr9_42055390     AOna    T    C        0      0        2 
   9   chr9_42055390     ASom    T    C        0      0        2 
   9   chr9_42055390     HCab    T    C        1      2        2 
   9   chr9_42055390     HPrz    T    C        1      2        2 
   9   chr9_42055390     ZBoe    T    C        0      0        2 
   9   chr9_42055390     ZGre    T    C        0      0        2 
   9   chr9_42055390     ZHar    T    C        0      0        2 
   9   chr9_42055390   Sample    T    C        0      0        2 
   9   chr9_42066052     AAsi    C    T        0      0        2 
   9   chr9_42066052     AKia    C    T        0      0        2 
   9   chr9_42066052     AOna    C    T        0      0        2 
   9   chr9_42066052     ASom    C    T        1      2        2 
   9   chr9_42066052     HCab    C    T        0      0        2 
   9   chr9_42066052     HPrz    C    T        0      0        2 
   9   chr9_42066052     ZBoe    C    T        0      0        2 
   9   chr9_42066052     ZGre    C    T        0      0        2 
   9   chr9_42066052     ZHar    C    T        0      0        2 
   9   chr9_42066052   Sample    C    T        1      2        2 
   9   chr9_42068479     AAsi    A    T        0      0        2 
   9   chr9_42068479     AKia    A    T        0      0        2 
   9   chr9_42068479     AOna    A    T        0      0        2 
   9   chr9_42068479     ASom    A    T        1      2        2 
   9   chr9_42068479     HCab    A    T        0      0        2 
   9   chr9_42068479     HPrz    A    T        0      0        2 
   9   chr9_42068479     ZBoe    A    T        0      0        2 
   9   chr9_42068479     ZGre    A    T        0      0        2 
   9   chr9_42068479     ZHar    A    T        0      0        2 
   9   chr9_42068479   Sample    A    T        1      2        2 
   9   chr9_42069718     AAsi    A    C        0      0        2 
   9   chr9_42069718     AKia    A    C        0      0        2 
   9   chr9_42069718     AOna    A    C      0.5      1        2 
   9   chr9_42069718     ASom    A    C        0      0        2 
   9   chr9_42069718     HCab    A    C        0      0        2 
   9   chr9_42069718     HPrz    A    C        0      0        2 
   9   chr9_42069718     ZBoe    A    C        0      0        2 
   9   chr9_42069718     ZGre    A    C        0      0        2 
   9   chr9_42069718     ZHar    A    C        0      0        2 
   9   chr9_42069718   Sample    A    C        0      0        2 
   9   chr9_42070467     AAsi    G    C        0      0        2 
   9   chr9_42070467     AKia    G    C        0      0        2 
   9   chr9_42070467     AOna    G    C        0      0        2 
   9   chr9_42070467     ASom    G    C        0      0        2 
   9   chr9_42070467     HCab    G    C        0      0        2 
   9   chr9_42070467     HPrz    G    C        0      0        2 
   9   chr9_42070467     ZBoe    G    C        0      0        2 
   9   chr9_42070467     ZGre    G    C        1      2        2 
   9   chr9_42070467     ZHar    G    C        0      0        2 
   9   chr9_42070467   Sample    G    C        0      0        2 
   9   chr9_42070694     AAsi    G    A        0      0        2 
   9   chr9_42070694     AKia    G    A        1      2        2 
   9   chr9_42070694     AOna    G    A        0      0        2 
   9   chr9_42070694     ASom    G    A        0      0        2 
   9   chr9_42070694     HCab    G    A        0      0        2 
   9   chr9_42070694     HPrz    G    A        0      0        2 
   9   chr9_42070694     ZBoe    G    A        0      0        2 
   9   chr9_42070694     ZGre    G    A        0      0        2 
   9   chr9_42070694     ZHar    G    A        0      0        2 
   9   chr9_42070694   Sample    G    A        0      0        2 
   9   chr9_42082618     AAsi    T    C        0      0        2 
   9   chr9_42082618     AKia    T    C        0      0        2 
   9   chr9_42082618     AOna    T    C        0      0        2 
   9   chr9_42082618     ASom    T    C        0      0        2 
   9   chr9_42082618     HCab    T    C        1      2        2 
   9   chr9_42082618     HPrz    T    C        1      2        2 
   9   chr9_42082618     ZBoe    T    C        0      0        2 
   9   chr9_42082618     ZGre    T    C        0      0        2 
   9   chr9_42082618     ZHar    T    C        0      0        2 
   9   chr9_42082618   Sample    T    C        0      0        2 
   9   chr9_42092230     AAsi    T    C      0.5      1        2 
   9   chr9_42092230     AKia    T    C        0      0        2 
   9   chr9_42092230     AOna    T    C        0      0        2 
   9   chr9_42092230     ASom    T    C        0      0        2 
   9   chr9_42092230     HCab    T    C        0      0        2 
   9   chr9_42092230     HPrz    T    C        0      0        2 
   9   chr9_42092230     ZBoe    T    C        0      0        2 
   9   chr9_42092230     ZGre    T    C        0      0        2 
   9   chr9_42092230     ZHar    T    C        0      0        2 
   9   chr9_42092230   Sample    T    C        0      0        2 
   9   chr9_42095118     AAsi    T    C        1      2        2 
   9   chr9_42095118     AKia    T    C        0      0        2 
   9   chr9_42095118     AOna    T    C        0      0        2 
   9   chr9_42095118     ASom    T    C        1      2        2 
   9   chr9_42095118     HCab    T    C        0      0        2 
   9   chr9_42095118     HPrz    T    C        0      0        2 
   9   chr9_42095118     ZBoe    T    C        0      0        2 
   9   chr9_42095118     ZGre    T    C        0      0        2 
   9   chr9_42095118     ZHar    T    C        0      0        2 
   9   chr9_42095118   Sample    T    C        1      2        2 
   9   chr9_42096791     AAsi    T    C        0      0        2 
   9   chr9_42096791     AKia    T    C        0      0        2 
   9   chr9_42096791     AOna    T    C        0      0        2 
   9   chr9_42096791     ASom    T    C        0      0        2 
   9   chr9_42096791     HCab    T    C        0      0        2 
   9   chr9_42096791     HPrz    T    C        0      0        2 
   9   chr9_42096791     ZBoe    T    C        0      0        2 
   9   chr9_42096791     ZGre    T    C        1      2        2 
   9   chr9_42096791     ZHar    T    C        0      0        2 
   9   chr9_42096791   Sample    T    C        0      0        2 
   9   chr9_42106467     AAsi    G    A        0      0        2 
   9   chr9_42106467     AKia    G    A        0      0        2 
   9   chr9_42106467     AOna    G    A        0      0        2 
   9   chr9_42106467     ASom    G    A      0.5      1        2 
   9   chr9_42106467     HCab    G    A        0      0        2 
   9   chr9_42106467     HPrz    G    A        0      0        2 
   9   chr9_42106467     ZBoe    G    A        0      0        2 
   9   chr9_42106467     ZGre    G    A        0      0        2 
   9   chr9_42106467     ZHar    G    A        0      0        2 
   9   chr9_42106467   Sample    G    A        1      2        2 
   9   chr9_42119771     AAsi    C    G        0      0        2 
   9   chr9_42119771     AKia    C    G        0      0        2 
   9   chr9_42119771     AOna    C    G        0      0        2 
   9   chr9_42119771     ASom    C    G        0      0        2 
   9   chr9_42119771     HCab    C    G        1      2        2 
   9   chr9_42119771     HPrz    C    G        1      2        2 
   9   chr9_42119771     ZBoe    C    G        0      0        2 
   9   chr9_42119771     ZGre    C    G        0      0        2 
   9   chr9_42119771     ZHar    C    G        0      0        2 
   9   chr9_42119771   Sample    C    G        0      0        2 
   9   chr9_42119967     AAsi    G    A        0      0        2 
   9   chr9_42119967     AKia    G    A        0      0        2 
   9   chr9_42119967     AOna    G    A        0      0        2 
   9   chr9_42119967     ASom    G    A        0      0        2 
   9   chr9_42119967     HCab    G    A        1      2        2 
   9   chr9_42119967     HPrz    G    A        1      2        2 
   9   chr9_42119967     ZBoe    G    A        0      0        2 
   9   chr9_42119967     ZGre    G    A        0      0        2 
   9   chr9_42119967     ZHar    G    A        0      0        2 
   9   chr9_42119967   Sample    G    A        0      0        2 
   9   chr9_42127916     AAsi    T    C        0      0        2 
   9   chr9_42127916     AKia    T    C        0      0        2 
   9   chr9_42127916     AOna    T    C        0      0        2 
   9   chr9_42127916     ASom    T    C        0      0        2 
   9   chr9_42127916     HCab    T    C        0      0        2 
   9   chr9_42127916     HPrz    T    C        0      0        2 
   9   chr9_42127916     ZBoe    T    C        1      2        2 
   9   chr9_42127916     ZGre    T    C        0      0        2 
   9   chr9_42127916     ZHar    T    C        0      0        2 
   9   chr9_42127916   Sample    T    C        0      0        2 
   9   chr9_42128708     AAsi    G    A        0      0        2 
   9   chr9_42128708     AKia    G    A        1      2        2 
   9   chr9_42128708     AOna    G    A      0.5      1        2 
   9   chr9_42128708     ASom    G    A        0      0        2 
   9   chr9_42128708     HCab    G    A        0      0        2 
   9   chr9_42128708     HPrz    G    A        0      0        2 
   9   chr9_42128708     ZBoe    G    A        0      0        2 
   9   chr9_42128708     ZGre    G    A        0      0        2 
   9   chr9_42128708     ZHar    G    A        0      0        2 
   9   chr9_42128708   Sample    G    A        0      0        2 
   9   chr9_42143310     AAsi    C    A      0.5      1        2 
   9   chr9_42143310     AKia    C    A        0      0        2 
   9   chr9_42143310     AOna    C    A        0      0        2 
   9   chr9_42143310     ASom    C    A        0      0        2 
   9   chr9_42143310     HCab    C    A        0      0        2 
   9   chr9_42143310     HPrz    C    A        0      0        2 
   9   chr9_42143310     ZBoe    C    A        0      0        2 
   9   chr9_42143310     ZGre    C    A        0      0        2 
   9   chr9_42143310     ZHar    C    A        0      0        2 
   9   chr9_42143310   Sample    C    A        0      0        2 
   9   chr9_42147786     AAsi    T    C        0      0        2 
   9   chr9_42147786     AKia    T    C        0      0        2 
   9   chr9_42147786     AOna    T    C        0      0        2 
   9   chr9_42147786     ASom    T    C        0      0        2 
   9   chr9_42147786     HCab    T    C      0.5      1        2 
   9   chr9_42147786     HPrz    T    C        0      0        2 
   9   chr9_42147786     ZBoe    T    C        0      0        2 
   9   chr9_42147786     ZGre    T    C        0      0        2 
   9   chr9_42147786     ZHar    T    C        0      0        2 
   9   chr9_42147786   Sample    T    C        0      0        2 
   9   chr9_42149019     AAsi    G    A        0      0        2 
   9   chr9_42149019     AKia    G    A        0      0        2 
   9   chr9_42149019     AOna    G    A        0      0        2 
   9   chr9_42149019     ASom    G    A        0      0        2 
   9   chr9_42149019     HCab    G    A      0.5      1        2 
   9   chr9_42149019     HPrz    G    A      0.5      1        2 
   9   chr9_42149019     ZBoe    G    A        0      0        2 
   9   chr9_42149019     ZGre    G    A        0      0        2 
   9   chr9_42149019     ZHar    G    A        0      0        2 
   9   chr9_42149019   Sample    G    A        0      0        2 
   9   chr9_42150132     AAsi    A    G        0      0        2 
   9   chr9_42150132     AKia    A    G        1      2        2 
   9   chr9_42150132     AOna    A    G      0.5      1        2 
   9   chr9_42150132     ASom    A    G        0      0        2 
   9   chr9_42150132     HCab    A    G        0      0        2 
   9   chr9_42150132     HPrz    A    G        0      0        2 
   9   chr9_42150132     ZBoe    A    G        0      0        2 
   9   chr9_42150132     ZGre    A    G        0      0        2 
   9   chr9_42150132     ZHar    A    G        0      0        2 
   9   chr9_42150132   Sample    A    G        0      0        2 
   9   chr9_42151826     AAsi    A    G        0      0        2 
   9   chr9_42151826     AKia    A    G        0      0        2 
   9   chr9_42151826     AOna    A    G        0      0        2 
   9   chr9_42151826     ASom    A    G        0      0        2 
   9   chr9_42151826     HCab    A    G      0.5      1        2 
   9   chr9_42151826     HPrz    A    G        0      0        2 
   9   chr9_42151826     ZBoe    A    G        0      0        2 
   9   chr9_42151826     ZGre    A    G        0      0        2 
   9   chr9_42151826     ZHar    A    G        0      0        2 
   9   chr9_42151826   Sample    A    G        0      0        2 
   9   chr9_42157078     AAsi    C    G        0      0        2 
   9   chr9_42157078     AKia    C    G        0      0        2 
   9   chr9_42157078     AOna    C    G        0      0        2 
   9   chr9_42157078     ASom    C    G        0      0        2 
   9   chr9_42157078     HCab    C    G        1      2        2 
   9   chr9_42157078     HPrz    C    G        1      2        2 
   9   chr9_42157078     ZBoe    C    G        0      0        2 
   9   chr9_42157078     ZGre    C    G        0      0        2 
   9   chr9_42157078     ZHar    C    G        0      0        2 
   9   chr9_42157078   Sample    C    G        0      0        2 
   9   chr9_42158695     AAsi    T    C        0      0        2 
   9   chr9_42158695     AKia    T    C        0      0        2 
   9   chr9_42158695     AOna    T    C      0.5      1        2 
   9   chr9_42158695     ASom    T    C        0      0        2 
   9   chr9_42158695     HCab    T    C        0      0        2 
   9   chr9_42158695     HPrz    T    C        0      0        2 
   9   chr9_42158695     ZBoe    T    C        0      0        2 
   9   chr9_42158695     ZGre    T    C        0      0        2 
   9   chr9_42158695     ZHar    T    C        0      0        2 
   9   chr9_42158695   Sample    T    C        0      0        2 
   9   chr9_42162008     AAsi    C    T        0      0        2 
   9   chr9_42162008     AKia    C    T        0      0        2 
   9   chr9_42162008     AOna    C    T        0      0        2 
   9   chr9_42162008     ASom    C    T        0      0        2 
   9   chr9_42162008     HCab    C    T        1      2        2 
   9   chr9_42162008     HPrz    C    T        1      2        2 
   9   chr9_42162008     ZBoe    C    T        0      0        2 
   9   chr9_42162008     ZGre    C    T        0      0        2 
   9   chr9_42162008     ZHar    C    T        0      0        2 
   9   chr9_42162008   Sample    C    T        0      0        2 
   9   chr9_42164848     AAsi    G    A        0      0        2 
   9   chr9_42164848     AKia    G    A        0      0        2 
   9   chr9_42164848     AOna    G    A        0      0        2 
   9   chr9_42164848     ASom    G    A        0      0        2 
   9   chr9_42164848     HCab    G    A        1      2        2 
   9   chr9_42164848     HPrz    G    A        1      2        2 
   9   chr9_42164848     ZBoe    G    A        0      0        2 
   9   chr9_42164848     ZGre    G    A        0      0        2 
   9   chr9_42164848     ZHar    G    A        0      0        2 
   9   chr9_42164848   Sample    G    A        0      0        2 
   9   chr9_42180188     AAsi    A    G        0      0        2 
   9   chr9_42180188     AKia    A    G        0      0        2 
   9   chr9_42180188     AOna    A    G        0      0        2 
   9   chr9_42180188     ASom    A    G        0      0        2 
   9   chr9_42180188     HCab    A    G        0      0        2 
   9   chr9_42180188     HPrz    A    G        0      0        2 
   9   chr9_42180188     ZBoe    A    G        1      2        2 
   9   chr9_42180188     ZGre    A    G        1      2        2 
   9   chr9_42180188     ZHar    A    G        0      0        2 
   9   chr9_42180188   Sample    A    G        0      0        2 
   9   chr9_42183798     AAsi    A    G        0      0        2 
   9   chr9_42183798     AKia    A    G        0      0        2 
   9   chr9_42183798     AOna    A    G        0      0        2 
   9   chr9_42183798     ASom    A    G        0      0        2 
   9   chr9_42183798     HCab    A    G        0      0        2 
   9   chr9_42183798     HPrz    A    G        0      0        2 
   9   chr9_42183798     ZBoe    A    G        0      0        2 
   9   chr9_42183798     ZGre    A    G      0.5      1        2 
   9   chr9_42183798     ZHar    A    G        0      0        2 
   9   chr9_42183798   Sample    A    G        0      0        2 
   9   chr9_42184038     AAsi    T    C        0      0        2 
   9   chr9_42184038     AKia    T    C        0      0        2 
   9   chr9_42184038     AOna    T    C        0      0        2 
   9   chr9_42184038     ASom    T    C        0      0        2 
   9   chr9_42184038     HCab    T    C        0      0        2 
   9   chr9_42184038     HPrz    T    C        0      0        2 
   9   chr9_42184038     ZBoe    T    C        0      0        2 
   9   chr9_42184038     ZGre    T    C        0      0        2 
   9   chr9_42184038     ZHar    T    C        1      2        2 
   9   chr9_42184038   Sample    T    C        0      0        2 
   9   chr9_42186769     AAsi    T    C        0      0        2 
   9   chr9_42186769     AKia    T    C        0      0        2 
   9   chr9_42186769     AOna    T    C        0      0        2 
   9   chr9_42186769     ASom    T    C        0      0        2 
   9   chr9_42186769     HCab    T    C      0.5      1        2 
   9   chr9_42186769     HPrz    T    C        0      0        2 
   9   chr9_42186769     ZBoe    T    C        0      0        2 
   9   chr9_42186769     ZGre    T    C        0      0        2 
   9   chr9_42186769     ZHar    T    C        0      0        2 
   9   chr9_42186769   Sample    T    C        0      0        2 
   9   chr9_42189630     AAsi    T    G        0      0        2 
   9   chr9_42189630     AKia    T    G        0      0        2 
   9   chr9_42189630     AOna    T    G        0      0        2 
   9   chr9_42189630     ASom    T    G        0      0        2 
   9   chr9_42189630     HCab    T    G      0.5      1        2 
   9   chr9_42189630     HPrz    T    G        0      0        2 
   9   chr9_42189630     ZBoe    T    G        0      0        2 
   9   chr9_42189630     ZGre    T    G        0      0        2 
   9   chr9_42189630     ZHar    T    G        0      0        2 
   9   chr9_42189630   Sample    T    G        0      0        2 
   9   chr9_42193097     AAsi    G    T        0      0        2 
   9   chr9_42193097     AKia    G    T        0      0        2 
   9   chr9_42193097     AOna    G    T        0      0        2 
   9   chr9_42193097     ASom    G    T        0      0        2 
   9   chr9_42193097     HCab    G    T        0      0        2 
   9   chr9_42193097     HPrz    G    T        0      0        2 
   9   chr9_42193097     ZBoe    G    T      0.5      1        2 
   9   chr9_42193097     ZGre    G    T        0      0        2 
   9   chr9_42193097     ZHar    G    T        0      0        2 
   9   chr9_42193097   Sample    G    T        0      0        2 
   9   chr9_42194113     AAsi    C    G        0      0        2 
   9   chr9_42194113     AKia    C    G        0      0        2 
   9   chr9_42194113     AOna    C    G        0      0        2 
   9   chr9_42194113     ASom    C    G        0      0        2 
   9   chr9_42194113     HCab    C    G        1      2        2 
   9   chr9_42194113     HPrz    C    G        1      2        2 
   9   chr9_42194113     ZBoe    C    G        0      0        2 
   9   chr9_42194113     ZGre    C    G        0      0        2 
   9   chr9_42194113     ZHar    C    G        0      0        2 
   9   chr9_42194113   Sample    C    G        0      0        2 
   9   chr9_42199526     AAsi    A    G        0      0        2 
   9   chr9_42199526     AKia    A    G        0      0        2 
   9   chr9_42199526     AOna    A    G        0      0        2 
   9   chr9_42199526     ASom    A    G        0      0        2 
   9   chr9_42199526     HCab    A    G        1      2        2 
   9   chr9_42199526     HPrz    A    G        1      2        2 
   9   chr9_42199526     ZBoe    A    G        0      0        2 
   9   chr9_42199526     ZGre    A    G        0      0        2 
   9   chr9_42199526     ZHar    A    G        0      0        2 
   9   chr9_42199526   Sample    A    G        0      0        2 
   9   chr9_42202187     AAsi    G    A        0      0        2 
   9   chr9_42202187     AKia    G    A        0      0        2 
   9   chr9_42202187     AOna    G    A        0      0        2 
   9   chr9_42202187     ASom    G    A        0      0        2 
   9   chr9_42202187     HCab    G    A      0.5      1        2 
   9   chr9_42202187     HPrz    G    A        1      2        2 
   9   chr9_42202187     ZBoe    G    A        0      0        2 
   9   chr9_42202187     ZGre    G    A        0      0        2 
   9   chr9_42202187     ZHar    G    A        0      0        2 
   9   chr9_42202187   Sample    G    A        0      0        2 
   9   chr9_42203444     AAsi    G    A        0      0        2 
   9   chr9_42203444     AKia    G    A        0      0        2 
   9   chr9_42203444     AOna    G    A        0      0        2 
   9   chr9_42203444     ASom    G    A        0      0        2 
   9   chr9_42203444     HCab    G    A      0.5      1        2 
   9   chr9_42203444     HPrz    G    A        0      0        2 
   9   chr9_42203444     ZBoe    G    A        0      0        2 
   9   chr9_42203444     ZGre    G    A        0      0        2 
   9   chr9_42203444     ZHar    G    A        0      0        2 
   9   chr9_42203444   Sample    G    A        0      0        2 
   9   chr9_42212984     AAsi    T    G        0      0        2 
   9   chr9_42212984     AKia    T    G        0      0        2 
   9   chr9_42212984     AOna    T    G        0      0        2 
   9   chr9_42212984     ASom    T    G        0      0        2 
   9   chr9_42212984     HCab    T    G        0      0        2 
   9   chr9_42212984     HPrz    T    G        0      0        2 
   9   chr9_42212984     ZBoe    T    G        0      0        2 
   9   chr9_42212984     ZGre    T    G        1      2        2 
   9   chr9_42212984     ZHar    T    G        0      0        2 
   9   chr9_42212984   Sample    T    G        0      0        2 
   9   chr9_42216229     AAsi    A    G        0      0        2 
   9   chr9_42216229     AKia    A    G        0      0        2 
   9   chr9_42216229     AOna    A    G      0.5      1        2 
   9   chr9_42216229     ASom    A    G        0      0        2 
   9   chr9_42216229     HCab    A    G        0      0        2 
   9   chr9_42216229     HPrz    A    G        0      0        2 
   9   chr9_42216229     ZBoe    A    G        0      0        2 
   9   chr9_42216229     ZGre    A    G        1      2        2 
   9   chr9_42216229     ZHar    A    G        0      0        2 
   9   chr9_42216229   Sample    A    G        0      0        2 
   9   chr9_42216626     AAsi    G    T      0.5      1        2 
   9   chr9_42216626     AKia    G    T        0      0        2 
   9   chr9_42216626     AOna    G    T        0      0        2 
   9   chr9_42216626     ASom    G    T        0      0        2 
   9   chr9_42216626     HCab    G    T        0      0        2 
   9   chr9_42216626     HPrz    G    T        0      0        2 
   9   chr9_42216626     ZBoe    G    T        0      0        2 
   9   chr9_42216626     ZGre    G    T        0      0        2 
   9   chr9_42216626     ZHar    G    T        0      0        2 
   9   chr9_42216626   Sample    G    T        0      0        2 
   9   chr9_42217905     AAsi    C    G        0      0        2 
   9   chr9_42217905     AKia    C    G        0      0        2 
   9   chr9_42217905     AOna    C    G        0      0        2 
   9   chr9_42217905     ASom    C    G        0      0        2 
   9   chr9_42217905     HCab    C    G        0      0        2 
   9   chr9_42217905     HPrz    C    G        0      0        2 
   9   chr9_42217905     ZBoe    C    G        0      0        2 
   9   chr9_42217905     ZGre    C    G        1      2        2 
   9   chr9_42217905     ZHar    C    G        0      0        2 
   9   chr9_42217905   Sample    C    G        0      0        2 
   9   chr9_42219343     AAsi    G    A        0      0        2 
   9   chr9_42219343     AKia    G    A        0      0        2 
   9   chr9_42219343     AOna    G    A        0      0        2 
   9   chr9_42219343     ASom    G    A        0      0        2 
   9   chr9_42219343     HCab    G    A        0      0        2 
   9   chr9_42219343     HPrz    G    A        0      0        2 
   9   chr9_42219343     ZBoe    G    A        1      2        2 
   9   chr9_42219343     ZGre    G    A        0      0        2 
   9   chr9_42219343     ZHar    G    A        0      0        2 
   9   chr9_42219343   Sample    G    A        0      0        2 
   9   chr9_42223048     AAsi    T    C      0.5      1        2 
   9   chr9_42223048     AKia    T    C        0      0        2 
   9   chr9_42223048     AOna    T    C        0      0        2 
   9   chr9_42223048     ASom    T    C        0      0        2 
   9   chr9_42223048     HCab    T    C        0      0        2 
   9   chr9_42223048     HPrz    T    C        0      0        2 
   9   chr9_42223048     ZBoe    T    C        0      0        2 
   9   chr9_42223048     ZGre    T    C        0      0        2 
   9   chr9_42223048     ZHar    T    C        0      0        2 
   9   chr9_42223048   Sample    T    C        0      0        2 
   9   chr9_42228261     AAsi    A    G        0      0        2 
   9   chr9_42228261     AKia    A    G        0      0        2 
   9   chr9_42228261     AOna    A    G      0.5      1        2 
   9   chr9_42228261     ASom    A    G        0      0        2 
   9   chr9_42228261     HCab    A    G        0      0        2 
   9   chr9_42228261     HPrz    A    G        0      0        2 
   9   chr9_42228261     ZBoe    A    G        0      0        2 
   9   chr9_42228261     ZGre    A    G        0      0        2 
   9   chr9_42228261     ZHar    A    G        0      0        2 
   9   chr9_42228261   Sample    A    G        0      0        2 
   9   chr9_42235254     AAsi    T    C        1      2        2 
   9   chr9_42235254     AKia    T    C        0      0        2 
   9   chr9_42235254     AOna    T    C        0      0        2 
   9   chr9_42235254     ASom    T    C        0      0        2 
   9   chr9_42235254     HCab    T    C        0      0        2 
   9   chr9_42235254     HPrz    T    C        0      0        2 
   9   chr9_42235254     ZBoe    T    C        0      0        2 
   9   chr9_42235254     ZGre    T    C        0      0        2 
   9   chr9_42235254     ZHar    T    C        0      0        2 
   9   chr9_42235254   Sample    T    C        1      2        2 
   9   chr9_42244660     AAsi    A    G        0      0        2 
   9   chr9_42244660     AKia    A    G        0      0        2 
   9   chr9_42244660     AOna    A    G        0      0        2 
   9   chr9_42244660     ASom    A    G        0      0        2 
   9   chr9_42244660     HCab    A    G      0.5      1        2 
   9   chr9_42244660     HPrz    A    G        0      0        2 
   9   chr9_42244660     ZBoe    A    G        0      0        2 
   9   chr9_42244660     ZGre    A    G        0      0        2 
   9   chr9_42244660     ZHar    A    G        0      0        2 
   9   chr9_42244660   Sample    A    G        0      0        2 
   9   chr9_42245330     AAsi    C    T        0      0        2 
   9   chr9_42245330     AKia    C    T        0      0        2 
   9   chr9_42245330     AOna    C    T        0      0        2 
   9   chr9_42245330     ASom    C    T        0      0        2 
   9   chr9_42245330     HCab    C    T        0      0        2 
   9   chr9_42245330     HPrz    C    T        0      0        2 
   9   chr9_42245330     ZBoe    C    T      0.5      1        2 
   9   chr9_42245330     ZGre    C    T        0      0        2 
   9   chr9_42245330     ZHar    C    T        0      0        2 
   9   chr9_42245330   Sample    C    T        0      0        2 
   9   chr9_42245847     AAsi    C    T        0      0        2 
   9   chr9_42245847     AKia    C    T        0      0        2 
   9   chr9_42245847     AOna    C    T        0      0        2 
   9   chr9_42245847     ASom    C    T        0      0        2 
   9   chr9_42245847     HCab    C    T        0      0        2 
   9   chr9_42245847     HPrz    C    T      0.5      1        2 
   9   chr9_42245847     ZBoe    C    T        0      0        2 
   9   chr9_42245847     ZGre    C    T        0      0        2 
   9   chr9_42245847     ZHar    C    T        0      0        2 
   9   chr9_42245847   Sample    C    T        0      0        2 
   9   chr9_42249470     AAsi    A    C        0      0        2 
   9   chr9_42249470     AKia    A    C        0      0        2 
   9   chr9_42249470     AOna    A    C        0      0        2 
   9   chr9_42249470     ASom    A    C        0      0        2 
   9   chr9_42249470     HCab    A    C        1      2        2 
   9   chr9_42249470     HPrz    A    C        1      2        2 
   9   chr9_42249470     ZBoe    A    C        0      0        2 
   9   chr9_42249470     ZGre    A    C        0      0        2 
   9   chr9_42249470     ZHar    A    C        0      0        2 
   9   chr9_42249470   Sample    A    C        0      0        2 
   9   chr9_42251646     AAsi    A    C        0      0        2 
   9   chr9_42251646     AKia    A    C        0      0        2 
   9   chr9_42251646     AOna    A    C      0.5      1        2 
   9   chr9_42251646     ASom    A    C        0      0        2 
   9   chr9_42251646     HCab    A    C        0      0        2 
   9   chr9_42251646     HPrz    A    C        0      0        2 
   9   chr9_42251646     ZBoe    A    C        0      0        2 
   9   chr9_42251646     ZGre    A    C        0      0        2 
   9   chr9_42251646     ZHar    A    C        0      0        2 
   9   chr9_42251646   Sample    A    C        0      0        2 
   9   chr9_42254327     AAsi    A    G        0      0        2 
   9   chr9_42254327     AKia    A    G        0      0        2 
   9   chr9_42254327     AOna    A    G        0      0        2 
   9   chr9_42254327     ASom    A    G        0      0        2 
   9   chr9_42254327     HCab    A    G        0      0        2 
   9   chr9_42254327     HPrz    A    G        0      0        2 
   9   chr9_42254327     ZBoe    A    G      0.5      1        2 
   9   chr9_42254327     ZGre    A    G        0      0        2 
   9   chr9_42254327     ZHar    A    G        0      0        2 
   9   chr9_42254327   Sample    A    G        0      0        2 
   9   chr9_42254440     AAsi    A    G        0      0        2 
   9   chr9_42254440     AKia    A    G        0      0        2 
   9   chr9_42254440     AOna    A    G        0      0        2 
   9   chr9_42254440     ASom    A    G        0      0        2 
   9   chr9_42254440     HCab    A    G        0      0        2 
   9   chr9_42254440     HPrz    A    G        0      0        2 
   9   chr9_42254440     ZBoe    A    G      0.5      1        2 
   9   chr9_42254440     ZGre    A    G        0      0        2 
   9   chr9_42254440     ZHar    A    G        0      0        2 
   9   chr9_42254440   Sample    A    G        0      0        2 
   9   chr9_42254638     AAsi    A    C        0      0        2 
   9   chr9_42254638     AKia    A    C        0      0        2 
   9   chr9_42254638     AOna    A    C      0.5      1        2 
   9   chr9_42254638     ASom    A    C        0      0        2 
   9   chr9_42254638     HCab    A    C        0      0        2 
   9   chr9_42254638     HPrz    A    C        0      0        2 
   9   chr9_42254638     ZBoe    A    C        0      0        2 
   9   chr9_42254638     ZGre    A    C        0      0        2 
   9   chr9_42254638     ZHar    A    C        0      0        2 
   9   chr9_42254638   Sample    A    C        0      0        2 
   9   chr9_42258251     AAsi    A    G        0      0        2 
   9   chr9_42258251     AKia    A    G        0      0        2 
   9   chr9_42258251     AOna    A    G        0      0        2 
   9   chr9_42258251     ASom    A    G        0      0        2 
   9   chr9_42258251     HCab    A    G        0      0        2 
   9   chr9_42258251     HPrz    A    G        0      0        2 
   9   chr9_42258251     ZBoe    A    G        0      0        2 
   9   chr9_42258251     ZGre    A    G        0      0        2 
   9   chr9_42258251     ZHar    A    G        1      2        2 
   9   chr9_42258251   Sample    A    G        0      0        2 
   9   chr9_42264556     AAsi    A    G        0      0        2 
   9   chr9_42264556     AKia    A    G        0      0        2 
   9   chr9_42264556     AOna    A    G        0      0        2 
   9   chr9_42264556     ASom    A    G        0      0        2 
   9   chr9_42264556     HCab    A    G        0      0        2 
   9   chr9_42264556     HPrz    A    G        0      0        2 
   9   chr9_42264556     ZBoe    A    G        1      2        2 
   9   chr9_42264556     ZGre    A    G        1      2        2 
   9   chr9_42264556     ZHar    A    G        1      2        2 
   9   chr9_42264556   Sample    A    G        0      0        2 
   9   chr9_42265035     AAsi    G    C        0      0        2 
   9   chr9_42265035     AKia    G    C        0      0        2 
   9   chr9_42265035     AOna    G    C        0      0        2 
   9   chr9_42265035     ASom    G    C        0      0        2 
   9   chr9_42265035     HCab    G    C        0      0        2 
   9   chr9_42265035     HPrz    G    C        0      0        2 
   9   chr9_42265035     ZBoe    G    C      0.5      1        2 
   9   chr9_42265035     ZGre    G    C        0      0        2 
   9   chr9_42265035     ZHar    G    C        0      0        2 
   9   chr9_42265035   Sample    G    C        0      0        2 
   9   chr9_42266090     AAsi    C    T        0      0        2 
   9   chr9_42266090     AKia    C    T        0      0        2 
   9   chr9_42266090     AOna    C    T        0      0        2 
   9   chr9_42266090     ASom    C    T        0      0        2 
   9   chr9_42266090     HCab    C    T        1      2        2 
   9   chr9_42266090     HPrz    C    T        1      2        2 
   9   chr9_42266090     ZBoe    C    T        0      0        2 
   9   chr9_42266090     ZGre    C    T        0      0        2 
   9   chr9_42266090     ZHar    C    T        0      0        2 
   9   chr9_42266090   Sample    C    T        0      0        2 
   9   chr9_42280963     AAsi    G    A        0      0        2 
   9   chr9_42280963     AKia    G    A        0      0        2 
   9   chr9_42280963     AOna    G    A      0.5      1        2 
   9   chr9_42280963     ASom    G    A        0      0        2 
   9   chr9_42280963     HCab    G    A        0      0        2 
   9   chr9_42280963     HPrz    G    A        0      0        2 
   9   chr9_42280963     ZBoe    G    A        0      0        2 
   9   chr9_42280963     ZGre    G    A        0      0        2 
   9   chr9_42280963     ZHar    G    A        0      0        2 
   9   chr9_42280963   Sample    G    A        0      0        2 
   9   chr9_42282627     AAsi    G    A        0      0        2 
   9   chr9_42282627     AKia    G    A        0      0        2 
   9   chr9_42282627     AOna    G    A        0      0        2 
   9   chr9_42282627     ASom    G    A        0      0        2 
   9   chr9_42282627     HCab    G    A      0.5      1        2 
   9   chr9_42282627     HPrz    G    A        0      0        2 
   9   chr9_42282627     ZBoe    G    A        0      0        2 
   9   chr9_42282627     ZGre    G    A        0      0        2 
   9   chr9_42282627     ZHar    G    A        0      0        2 
   9   chr9_42282627   Sample    G    A        0      0        2 
   9   chr9_42305542     AAsi    C    T        0      0        2 
   9   chr9_42305542     AKia    C    T        0      0        2 
   9   chr9_42305542     AOna    C    T        0      0        2 
   9   chr9_42305542     ASom    C    T        0      0        2 
   9   chr9_42305542     HCab    C    T        0      0        2 
   9   chr9_42305542     HPrz    C    T        0      0        2 
   9   chr9_42305542     ZBoe    C    T      0.5      1        2 
   9   chr9_42305542     ZGre    C    T        0      0        2 
   9   chr9_42305542     ZHar    C    T        0      0        2 
   9   chr9_42305542   Sample    C    T        0      0        2 
   9   chr9_42312130     AAsi    T    C        0      0        2 
   9   chr9_42312130     AKia    T    C      0.5      1        2 
   9   chr9_42312130     AOna    T    C        0      0        2 
   9   chr9_42312130     ASom    T    C        0      0        2 
   9   chr9_42312130     HCab    T    C        0      0        2 
   9   chr9_42312130     HPrz    T    C        0      0        2 
   9   chr9_42312130     ZBoe    T    C        0      0        2 
   9   chr9_42312130     ZGre    T    C        0      0        2 
   9   chr9_42312130     ZHar    T    C        0      0        2 
   9   chr9_42312130   Sample    T    C        0      0        2 
   9   chr9_42317064     AAsi    A    G        0      0        2 
   9   chr9_42317064     AKia    A    G        0      0        2 
   9   chr9_42317064     AOna    A    G        0      0        2 
   9   chr9_42317064     ASom    A    G        0      0        2 
   9   chr9_42317064     HCab    A    G        0      0        2 
   9   chr9_42317064     HPrz    A    G      0.5      1        2 
   9   chr9_42317064     ZBoe    A    G        0      0        2 
   9   chr9_42317064     ZGre    A    G        0      0        2 
   9   chr9_42317064     ZHar    A    G        0      0        2 
   9   chr9_42317064   Sample    A    G        0      0        2 
   9   chr9_42321333     AAsi    T    C      0.5      1        2 
   9   chr9_42321333     AKia    T    C        0      0        2 
   9   chr9_42321333     AOna    T    C        0      0        2 
   9   chr9_42321333     ASom    T    C        0      0        2 
   9   chr9_42321333     HCab    T    C        0      0        2 
   9   chr9_42321333     HPrz    T    C        0      0        2 
   9   chr9_42321333     ZBoe    T    C        0      0        2 
   9   chr9_42321333     ZGre    T    C        0      0        2 
   9   chr9_42321333     ZHar    T    C        0      0        2 
   9   chr9_42321333   Sample    T    C        0      0        2 
   9   chr9_42328741     AAsi    A    G        0      0        2 
   9   chr9_42328741     AKia    A    G        0      0        2 
   9   chr9_42328741     AOna    A    G        0      0        2 
   9   chr9_42328741     ASom    A    G        0      0        2 
   9   chr9_42328741     HCab    A    G        0      0        2 
   9   chr9_42328741     HPrz    A    G        0      0        2 
   9   chr9_42328741     ZBoe    A    G      0.5      1        2 
   9   chr9_42328741     ZGre    A    G        0      0        2 
   9   chr9_42328741     ZHar    A    G        0      0        2 
   9   chr9_42328741   Sample    A    G        0      0        2 
   9   chr9_42333026     AAsi    C    T      0.5      1        2 
   9   chr9_42333026     AKia    C    T        0      0        2 
   9   chr9_42333026     AOna    C    T        0      0        2 
   9   chr9_42333026     ASom    C    T        0      0        2 
   9   chr9_42333026     HCab    C    T        0      0        2 
   9   chr9_42333026     HPrz    C    T        0      0        2 
   9   chr9_42333026     ZBoe    C    T        0      0        2 
   9   chr9_42333026     ZGre    C    T        0      0        2 
   9   chr9_42333026     ZHar    C    T        0      0        2 
   9   chr9_42333026   Sample    C    T        0      0        2 
   9   chr9_42348450     AAsi    C    T        0      0        2 
   9   chr9_42348450     AKia    C    T        0      0        2 
   9   chr9_42348450     AOna    C    T        0      0        2 
   9   chr9_42348450     ASom    C    T        0      0        2 
   9   chr9_42348450     HCab    C    T        0      0        2 
   9   chr9_42348450     HPrz    C    T        0      0        2 
   9   chr9_42348450     ZBoe    C    T        0      0        2 
   9   chr9_42348450     ZGre    C    T        0      0        2 
   9   chr9_42348450     ZHar    C    T        1      2        2 
   9   chr9_42348450   Sample    C    T        0      0        2 
   9   chr9_42353640     AAsi    A    G        0      0        2 
   9   chr9_42353640     AKia    A    G      0.5      1        2 
   9   chr9_42353640     AOna    A    G        0      0        2 
   9   chr9_42353640     ASom    A    G        0      0        2 
   9   chr9_42353640     HCab    A    G        0      0        2 
   9   chr9_42353640     HPrz    A    G        0      0        2 
   9   chr9_42353640     ZBoe    A    G        0      0        2 
   9   chr9_42353640     ZGre    A    G        0      0        2 
   9   chr9_42353640     ZHar    A    G        0      0        2 
   9   chr9_42353640   Sample    A    G        0      0        2 
   9   chr9_42355074     AAsi    A    C        0      0        2 
   9   chr9_42355074     AKia    A    C        0      0        2 
   9   chr9_42355074     AOna    A    C        0      0        2 
   9   chr9_42355074     ASom    A    C        0      0        2 
   9   chr9_42355074     HCab    A    C        0      0        2 
   9   chr9_42355074     HPrz    A    C        0      0        2 
   9   chr9_42355074     ZBoe    A    C        0      0        2 
   9   chr9_42355074     ZGre    A    C      0.5      1        2 
   9   chr9_42355074     ZHar    A    C        0      0        2 
   9   chr9_42355074   Sample    A    C        0      0        2 
   9   chr9_42356666     AAsi    T    C        0      0        2 
   9   chr9_42356666     AKia    T    C        0      0        2 
   9   chr9_42356666     AOna    T    C      0.5      1        2 
   9   chr9_42356666     ASom    T    C        0      0        2 
   9   chr9_42356666     HCab    T    C        0      0        2 
   9   chr9_42356666     HPrz    T    C        0      0        2 
   9   chr9_42356666     ZBoe    T    C        0      0        2 
   9   chr9_42356666     ZGre    T    C        0      0        2 
   9   chr9_42356666     ZHar    T    C        0      0        2 
   9   chr9_42356666   Sample    T    C        0      0        2 
   9   chr9_42359063     AAsi    C    T        0      0        2 
   9   chr9_42359063     AKia    C    T        0      0        2 
   9   chr9_42359063     AOna    C    T        0      0        2 
   9   chr9_42359063     ASom    C    T        0      0        2 
   9   chr9_42359063     HCab    C    T      0.5      1        2 
   9   chr9_42359063     HPrz    C    T      0.5      1        2 
   9   chr9_42359063     ZBoe    C    T        0      0        2 
   9   chr9_42359063     ZGre    C    T        0      0        2 
   9   chr9_42359063     ZHar    C    T        0      0        2 
   9   chr9_42359063   Sample    C    T        0      0        2 
   9   chr9_42366501     AAsi    C    T        0      0        2 
   9   chr9_42366501     AKia    C    T        0      0        2 
   9   chr9_42366501     AOna    C    T        0      0        2 
   9   chr9_42366501     ASom    C    T        0      0        2 
   9   chr9_42366501     HCab    C    T        1      2        2 
   9   chr9_42366501     HPrz    C    T        1      2        2 
   9   chr9_42366501     ZBoe    C    T        0      0        2 
   9   chr9_42366501     ZGre    C    T        0      0        2 
   9   chr9_42366501     ZHar    C    T        0      0        2 
   9   chr9_42366501   Sample    C    T        0      0        2 
   9   chr9_42370810     AAsi    A    G        0      0        2 
   9   chr9_42370810     AKia    A    G        0      0        2 
   9   chr9_42370810     AOna    A    G        0      0        2 
   9   chr9_42370810     ASom    A    G        0      0        2 
   9   chr9_42370810     HCab    A    G        0      0        2 
   9   chr9_42370810     HPrz    A    G        0      0        2 
   9   chr9_42370810     ZBoe    A    G        0      0        2 
   9   chr9_42370810     ZGre    A    G      0.5      1        2 
   9   chr9_42370810     ZHar    A    G        0      0        2 
   9   chr9_42370810   Sample    A    G        0      0        2 
   9   chr9_42373129     AAsi    T    C        0      0        2 
   9   chr9_42373129     AKia    T    C        0      0        2 
   9   chr9_42373129     AOna    T    C        0      0        2 
   9   chr9_42373129     ASom    T    C        0      0        2 
   9   chr9_42373129     HCab    T    C        0      0        2 
   9   chr9_42373129     HPrz    T    C        0      0        2 
   9   chr9_42373129     ZBoe    T    C        0      0        2 
   9   chr9_42373129     ZGre    T    C        0      0        2 
   9   chr9_42373129     ZHar    T    C        1      2        2 
   9   chr9_42373129   Sample    T    C        0      0        2 
   9   chr9_42376490     AAsi    G    C        0      0        2 
   9   chr9_42376490     AKia    G    C        0      0        2 
   9   chr9_42376490     AOna    G    C        0      0        2 
   9   chr9_42376490     ASom    G    C        0      0        2 
   9   chr9_42376490     HCab    G    C        0      0        2 
   9   chr9_42376490     HPrz    G    C        0      0        2 
   9   chr9_42376490     ZBoe    G    C        1      2        2 
   9   chr9_42376490     ZGre    G    C        1      2        2 
   9   chr9_42376490     ZHar    G    C        1      2        2 
   9   chr9_42376490   Sample    G    C        0      0        2 
   9   chr9_42387244     AAsi    G    A        0      0        2 
   9   chr9_42387244     AKia    G    A        0      0        2 
   9   chr9_42387244     AOna    G    A        0      0        2 
   9   chr9_42387244     ASom    G    A        0      0        2 
   9   chr9_42387244     HCab    G    A        0      0        2 
   9   chr9_42387244     HPrz    G    A        0      0        2 
   9   chr9_42387244     ZBoe    G    A        1      2        2 
   9   chr9_42387244     ZGre    G    A        1      2        2 
   9   chr9_42387244     ZHar    G    A        0      0        2 
   9   chr9_42387244   Sample    G    A        0      0        2 
   9   chr9_42391177     AAsi    A    G        0      0        2 
   9   chr9_42391177     AKia    A    G        0      0        2 
   9   chr9_42391177     AOna    A    G        0      0        2 
   9   chr9_42391177     ASom    A    G        0      0        2 
   9   chr9_42391177     HCab    A    G        0      0        2 
   9   chr9_42391177     HPrz    A    G        0      0        2 
   9   chr9_42391177     ZBoe    A    G        0      0        2 
   9   chr9_42391177     ZGre    A    G        0      0        2 
   9   chr9_42391177     ZHar    A    G        1      2        2 
   9   chr9_42391177   Sample    A    G        0      0        2 
   9   chr9_42396633     AAsi    G    A        0      0        2 
   9   chr9_42396633     AKia    G    A        0      0        2 
   9   chr9_42396633     AOna    G    A        0      0        2 
   9   chr9_42396633     ASom    G    A        0      0        2 
   9   chr9_42396633     HCab    G    A      0.5      1        2 
   9   chr9_42396633     HPrz    G    A        0      0        2 
   9   chr9_42396633     ZBoe    G    A        0      0        2 
   9   chr9_42396633     ZGre    G    A        0      0        2 
   9   chr9_42396633     ZHar    G    A        0      0        2 
   9   chr9_42396633   Sample    G    A        0      0        2 
   9   chr9_42405417     AAsi    T    A        0      0        2 
   9   chr9_42405417     AKia    T    A        0      0        2 
   9   chr9_42405417     AOna    T    A        0      0        2 
   9   chr9_42405417     ASom    T    A        0      0        2 
   9   chr9_42405417     HCab    T    A        0      0        2 
   9   chr9_42405417     HPrz    T    A        0      0        2 
   9   chr9_42405417     ZBoe    T    A      0.5      1        2 
   9   chr9_42405417     ZGre    T    A        0      0        2 
   9   chr9_42405417     ZHar    T    A        0      0        2 
   9   chr9_42405417   Sample    T    A        0      0        2 
   9   chr9_42406794     AAsi    C    T        0      0        2 
   9   chr9_42406794     AKia    C    T      0.5      1        2 
   9   chr9_42406794     AOna    C    T        0      0        2 
   9   chr9_42406794     ASom    C    T        0      0        2 
   9   chr9_42406794     HCab    C    T        0      0        2 
   9   chr9_42406794     HPrz    C    T        0      0        2 
   9   chr9_42406794     ZBoe    C    T        0      0        2 
   9   chr9_42406794     ZGre    C    T        0      0        2 
   9   chr9_42406794     ZHar    C    T        0      0        2 
   9   chr9_42406794   Sample    C    T        0      0        2 
   9   chr9_42408897     AAsi    G    T        0      0        2 
   9   chr9_42408897     AKia    G    T      0.5      1        2 
   9   chr9_42408897     AOna    G    T        0      0        2 
   9   chr9_42408897     ASom    G    T        0      0        2 
   9   chr9_42408897     HCab    G    T        0      0        2 
   9   chr9_42408897     HPrz    G    T        0      0        2 
   9   chr9_42408897     ZBoe    G    T        0      0        2 
   9   chr9_42408897     ZGre    G    T        0      0        2 
   9   chr9_42408897     ZHar    G    T        0      0        2 
   9   chr9_42408897   Sample    G    T        0      0        2 
   9   chr9_42414056     AAsi    T    C        1      2        2 
   9   chr9_42414056     AKia    T    C        0      0        2 
   9   chr9_42414056     AOna    T    C        0      0        2 
   9   chr9_42414056     ASom    T    C        0      0        2 
   9   chr9_42414056     HCab    T    C        0      0        2 
   9   chr9_42414056     HPrz    T    C      0.5      1        2 
   9   chr9_42414056     ZBoe    T    C        0      0        2 
   9   chr9_42414056     ZGre    T    C        0      0        2 
   9   chr9_42414056     ZHar    T    C        0      0        2 
   9   chr9_42414056   Sample    T    C        1      2        2 
   9   chr9_42422800     AAsi    G    A        0      0        2 
   9   chr9_42422800     AKia    G    A        0      0        2 
   9   chr9_42422800     AOna    G    A        0      0        2 
   9   chr9_42422800     ASom    G    A        0      0        2 
   9   chr9_42422800     HCab    G    A        1      2        2 
   9   chr9_42422800     HPrz    G    A        1      2        2 
   9   chr9_42422800     ZBoe    G    A        0      0        2 
   9   chr9_42422800     ZGre    G    A        0      0        2 
   9   chr9_42422800     ZHar    G    A        0      0        2 
   9   chr9_42422800   Sample    G    A        0      0        2 
   9   chr9_42429790     AAsi    G    A        0      0        2 
   9   chr9_42429790     AKia    G    A        0      0        2 
   9   chr9_42429790     AOna    G    A        0      0        2 
   9   chr9_42429790     ASom    G    A        0      0        2 
   9   chr9_42429790     HCab    G    A        0      0        2 
   9   chr9_42429790     HPrz    G    A      0.5      1        2 
   9   chr9_42429790     ZBoe    G    A        0      0        2 
   9   chr9_42429790     ZGre    G    A        0      0        2 
   9   chr9_42429790     ZHar    G    A        0      0        2 
   9   chr9_42429790   Sample    G    A        0      0        2 
   9   chr9_42437772     AAsi    C    A        0      0        2 
   9   chr9_42437772     AKia    C    A        0      0        2 
   9   chr9_42437772     AOna    C    A        0      0        2 
   9   chr9_42437772     ASom    C    A        0      0        2 
   9   chr9_42437772     HCab    C    A        0      0        2 
   9   chr9_42437772     HPrz    C    A        0      0        2 
   9   chr9_42437772     ZBoe    C    A        0      0        2 
   9   chr9_42437772     ZGre    C    A      0.5      1        2 
   9   chr9_42437772     ZHar    C    A        0      0        2 
   9   chr9_42437772   Sample    C    A        0      0        2 
   9   chr9_42438795     AAsi    A    G        0      0        2 
   9   chr9_42438795     AKia    A    G        0      0        2 
   9   chr9_42438795     AOna    A    G        0      0        2 
   9   chr9_42438795     ASom    A    G        0      0        2 
   9   chr9_42438795     HCab    A    G        1      2        2 
   9   chr9_42438795     HPrz    A    G        1      2        2 
   9   chr9_42438795     ZBoe    A    G        0      0        2 
   9   chr9_42438795     ZGre    A    G        0      0        2 
   9   chr9_42438795     ZHar    A    G        0      0        2 
   9   chr9_42438795   Sample    A    G        0      0        2 
   9   chr9_42441310     AAsi    A    G        0      0        2 
   9   chr9_42441310     AKia    A    G        1      2        2 
   9   chr9_42441310     AOna    A    G        1      2        2 
   9   chr9_42441310     ASom    A    G        0      0        2 
   9   chr9_42441310     HCab    A    G        0      0        2 
   9   chr9_42441310     HPrz    A    G        0      0        2 
   9   chr9_42441310     ZBoe    A    G        0      0        2 
   9   chr9_42441310     ZGre    A    G        0      0        2 
   9   chr9_42441310     ZHar    A    G        0      0        2 
   9   chr9_42441310   Sample    A    G        0      0        2 
   9   chr9_42453964     AAsi    C    A        1      2        2 
   9   chr9_42453964     AKia    C    A        0      0        2 
   9   chr9_42453964     AOna    C    A        0      0        2 
   9   chr9_42453964     ASom    C    A        1      2        2 
   9   chr9_42453964     HCab    C    A        0      0        2 
   9   chr9_42453964     HPrz    C    A        0      0        2 
   9   chr9_42453964     ZBoe    C    A        0      0        2 
   9   chr9_42453964     ZGre    C    A        0      0        2 
   9   chr9_42453964     ZHar    C    A        0      0        2 
   9   chr9_42453964   Sample    C    A        1      2        2 
   9   chr9_42457430     AAsi    G    C        0      0        2 
   9   chr9_42457430     AKia    G    C        1      2        2 
   9   chr9_42457430     AOna    G    C        1      2        2 
   9   chr9_42457430     ASom    G    C        0      0        2 
   9   chr9_42457430     HCab    G    C        0      0        2 
   9   chr9_42457430     HPrz    G    C        0      0        2 
   9   chr9_42457430     ZBoe    G    C        0      0        2 
   9   chr9_42457430     ZGre    G    C        0      0        2 
   9   chr9_42457430     ZHar    G    C        0      0        2 
   9   chr9_42457430   Sample    G    C        0      0        2 
   9   chr9_42459110     AAsi    C    T        0      0        2 
   9   chr9_42459110     AKia    C    T        0      0        2 
   9   chr9_42459110     AOna    C    T        0      0        2 
   9   chr9_42459110     ASom    C    T        0      0        2 
   9   chr9_42459110     HCab    C    T        0      0        2 
   9   chr9_42459110     HPrz    C    T        0      0        2 
   9   chr9_42459110     ZBoe    C    T        0      0        2 
   9   chr9_42459110     ZGre    C    T      0.5      1        2 
   9   chr9_42459110     ZHar    C    T        0      0        2 
   9   chr9_42459110   Sample    C    T        0      0        2 
   9   chr9_42461735     AAsi    C    T        0      0        2 
   9   chr9_42461735     AKia    C    T        0      0        2 
   9   chr9_42461735     AOna    C    T        0      0        2 
   9   chr9_42461735     ASom    C    T        0      0        2 
   9   chr9_42461735     HCab    C    T        1      2        2 
   9   chr9_42461735     HPrz    C    T        1      2        2 
   9   chr9_42461735     ZBoe    C    T        0      0        2 
   9   chr9_42461735     ZGre    C    T        0      0        2 
   9   chr9_42461735     ZHar    C    T        0      0        2 
   9   chr9_42461735   Sample    C    T        0      0        2 
   9   chr9_42465812     AAsi    T    G        0      0        2 
   9   chr9_42465812     AKia    T    G        1      2        2 
   9   chr9_42465812     AOna    T    G        0      0        2 
   9   chr9_42465812     ASom    T    G        0      0        2 
   9   chr9_42465812     HCab    T    G        0      0        2 
   9   chr9_42465812     HPrz    T    G        0      0        2 
   9   chr9_42465812     ZBoe    T    G        0      0        2 
   9   chr9_42465812     ZGre    T    G        0      0        2 
   9   chr9_42465812     ZHar    T    G        0      0        2 
   9   chr9_42465812   Sample    T    G        0      0        2 
   9   chr9_42466717     AAsi    T    C      0.5      1        2 
   9   chr9_42466717     AKia    T    C        0      0        2 
   9   chr9_42466717     AOna    T    C        0      0        2 
   9   chr9_42466717     ASom    T    C        0      0        2 
   9   chr9_42466717     HCab    T    C        0      0        2 
   9   chr9_42466717     HPrz    T    C        0      0        2 
   9   chr9_42466717     ZBoe    T    C        0      0        2 
   9   chr9_42466717     ZGre    T    C        0      0        2 
   9   chr9_42466717     ZHar    T    C        0      0        2 
   9   chr9_42466717   Sample    T    C        0      0        2 
   9   chr9_42472115     AAsi    G    T        0      0        2 
   9   chr9_42472115     AKia    G    T        0      0        2 
   9   chr9_42472115     AOna    G    T        0      0        2 
   9   chr9_42472115     ASom    G    T        0      0        2 
   9   chr9_42472115     HCab    G    T        1      2        2 
   9   chr9_42472115     HPrz    G    T        1      2        2 
   9   chr9_42472115     ZBoe    G    T        0      0        2 
   9   chr9_42472115     ZGre    G    T        0      0        2 
   9   chr9_42472115     ZHar    G    T        0      0        2 
   9   chr9_42472115   Sample    G    T        0      0        2 
   9   chr9_42477120     AAsi    T    C        0      0        2 
   9   chr9_42477120     AKia    T    C        0      0        2 
   9   chr9_42477120     AOna    T    C        0      0        2 
   9   chr9_42477120     ASom    T    C        0      0        2 
   9   chr9_42477120     HCab    T    C        1      2        2 
   9   chr9_42477120     HPrz    T    C        1      2        2 
   9   chr9_42477120     ZBoe    T    C      0.5      1        2 
   9   chr9_42477120     ZGre    T    C        0      0        2 
   9   chr9_42477120     ZHar    T    C        0      0        2 
   9   chr9_42477120   Sample    T    C        0      0        2 
   9   chr9_42481578     AAsi    A    T        0      0        2 
   9   chr9_42481578     AKia    A    T        0      0        2 
   9   chr9_42481578     AOna    A    T        0      0        2 
   9   chr9_42481578     ASom    A    T        0      0        2 
   9   chr9_42481578     HCab    A    T        0      0        2 
   9   chr9_42481578     HPrz    A    T        0      0        2 
   9   chr9_42481578     ZBoe    A    T        1      2        2 
   9   chr9_42481578     ZGre    A    T        1      2        2 
   9   chr9_42481578     ZHar    A    T        1      2        2 
   9   chr9_42481578   Sample    A    T        0      0        2 
   9   chr9_42481715     AAsi    G    A        0      0        2 
   9   chr9_42481715     AKia    G    A        0      0        2 
   9   chr9_42481715     AOna    G    A        0      0        2 
   9   chr9_42481715     ASom    G    A        0      0        2 
   9   chr9_42481715     HCab    G    A        0      0        2 
   9   chr9_42481715     HPrz    G    A      0.5      1        2 
   9   chr9_42481715     ZBoe    G    A        0      0        2 
   9   chr9_42481715     ZGre    G    A        0      0        2 
   9   chr9_42481715     ZHar    G    A        0      0        2 
   9   chr9_42481715   Sample    G    A        0      0        2 
   9   chr9_42482170     AAsi    C    G        1      2        2 
   9   chr9_42482170     AKia    C    G        0      0        2 
   9   chr9_42482170     AOna    C    G        0      0        2 
   9   chr9_42482170     ASom    C    G        1      2        2 
   9   chr9_42482170     HCab    C    G        0      0        2 
   9   chr9_42482170     HPrz    C    G        0      0        2 
   9   chr9_42482170     ZBoe    C    G        0      0        2 
   9   chr9_42482170     ZGre    C    G        0      0        2 
   9   chr9_42482170     ZHar    C    G        0      0        2 
   9   chr9_42482170   Sample    C    G        1      2        2 
   9   chr9_42483053     AAsi    C    A        1      2        2 
   9   chr9_42483053     AKia    C    A        0      0        2 
   9   chr9_42483053     AOna    C    A        0      0        2 
   9   chr9_42483053     ASom    C    A        1      2        2 
   9   chr9_42483053     HCab    C    A        0      0        2 
   9   chr9_42483053     HPrz    C    A        0      0        2 
   9   chr9_42483053     ZBoe    C    A        0      0        2 
   9   chr9_42483053     ZGre    C    A        0      0        2 
   9   chr9_42483053     ZHar    C    A        0      0        2 
   9   chr9_42483053   Sample    C    A        1      2        2 
   9   chr9_42483615     AAsi    A    C        0      0        2 
   9   chr9_42483615     AKia    A    C        0      0        2 
   9   chr9_42483615     AOna    A    C        0      0        2 
   9   chr9_42483615     ASom    A    C        0      0        2 
   9   chr9_42483615     HCab    A    C        1      2        2 
   9   chr9_42483615     HPrz    A    C        1      2        2 
   9   chr9_42483615     ZBoe    A    C        0      0        2 
   9   chr9_42483615     ZGre    A    C        0      0        2 
   9   chr9_42483615     ZHar    A    C        0      0        2 
   9   chr9_42483615   Sample    A    C        0      0        2 
   9   chr9_42484815     AAsi    T    C        0      0        2 
   9   chr9_42484815     AKia    T    C        0      0        2 
   9   chr9_42484815     AOna    T    C        0      0        2 
   9   chr9_42484815     ASom    T    C        0      0        2 
   9   chr9_42484815     HCab    T    C        1      2        2 
   9   chr9_42484815     HPrz    T    C        1      2        2 
   9   chr9_42484815     ZBoe    T    C        0      0        2 
   9   chr9_42484815     ZGre    T    C        0      0        2 
   9   chr9_42484815     ZHar    T    C        0      0        2 
   9   chr9_42484815   Sample    T    C        0      0        2 
   9   chr9_42495723     AAsi    T    C        0      0        2 
   9   chr9_42495723     AKia    T    C        0      0        2 
   9   chr9_42495723     AOna    T    C        0      0        2 
   9   chr9_42495723     ASom    T    C        0      0        2 
   9   chr9_42495723     HCab    T    C        0      0        2 
   9   chr9_42495723     HPrz    T    C        0      0        2 
   9   chr9_42495723     ZBoe    T    C        0      0        2 
   9   chr9_42495723     ZGre    T    C        0      0        2 
   9   chr9_42495723     ZHar    T    C        1      2        2 
   9   chr9_42495723   Sample    T    C        0      0        2 
   9   chr9_42498272     AAsi    A    G        0      0        2 
   9   chr9_42498272     AKia    A    G      0.5      1        2 
   9   chr9_42498272     AOna    A    G        1      2        2 
   9   chr9_42498272     ASom    A    G        0      0        2 
   9   chr9_42498272     HCab    A    G        0      0        2 
   9   chr9_42498272     HPrz    A    G        0      0        2 
   9   chr9_42498272     ZBoe    A    G        0      0        2 
   9   chr9_42498272     ZGre    A    G        0      0        2 
   9   chr9_42498272     ZHar    A    G        0      0        2 
   9   chr9_42498272   Sample    A    G        0      0        2 
   9   chr9_42507750     AAsi    C    A        1      2        2 
   9   chr9_42507750     AKia    C    A        0      0        2 
   9   chr9_42507750     AOna    C    A        0      0        2 
   9   chr9_42507750     ASom    C    A        1      2        2 
   9   chr9_42507750     HCab    C    A        1      2        2 
   9   chr9_42507750     HPrz    C    A        1      2        2 
   9   chr9_42507750     ZBoe    C    A        0      0        2 
   9   chr9_42507750     ZGre    C    A        0      0        2 
   9   chr9_42507750     ZHar    C    A        0      0        2 
   9   chr9_42507750   Sample    C    A        1      2        2 
   9   chr9_42509747     AAsi    G    A        0      0        2 
   9   chr9_42509747     AKia    G    A        0      0        2 
   9   chr9_42509747     AOna    G    A        0      0        2 
   9   chr9_42509747     ASom    G    A        0      0        2 
   9   chr9_42509747     HCab    G    A        1      2        2 
   9   chr9_42509747     HPrz    G    A        1      2        2 
   9   chr9_42509747     ZBoe    G    A        0      0        2 
   9   chr9_42509747     ZGre    G    A        0      0        2 
   9   chr9_42509747     ZHar    G    A        0      0        2 
   9   chr9_42509747   Sample    G    A        0      0        2 
   9   chr9_42515056     AAsi    C    T        0      0        2 
   9   chr9_42515056     AKia    C    T        0      0        2 
   9   chr9_42515056     AOna    C    T        0      0        2 
   9   chr9_42515056     ASom    C    T        0      0        2 
   9   chr9_42515056     HCab    C    T        1      2        2 
   9   chr9_42515056     HPrz    C    T        1      2        2 
   9   chr9_42515056     ZBoe    C    T        0      0        2 
   9   chr9_42515056     ZGre    C    T        0      0        2 
   9   chr9_42515056     ZHar    C    T        0      0        2 
   9   chr9_42515056   Sample    C    T        0      0        2 
   9   chr9_42518261     AAsi    C    T        0      0        2 
   9   chr9_42518261     AKia    C    T        0      0        2 
   9   chr9_42518261     AOna    C    T        0      0        2 
   9   chr9_42518261     ASom    C    T        0      0        2 
   9   chr9_42518261     HCab    C    T        0      0        2 
   9   chr9_42518261     HPrz    C    T      0.5      1        2 
   9   chr9_42518261     ZBoe    C    T        0      0        2 
   9   chr9_42518261     ZGre    C    T        0      0        2 
   9   chr9_42518261     ZHar    C    T        0      0        2 
   9   chr9_42518261   Sample    C    T        0      0        2 
   9   chr9_42526647     AAsi    A    G        0      0        2 
   9   chr9_42526647     AKia    A    G        0      0        2 
   9   chr9_42526647     AOna    A    G        0      0        2 
   9   chr9_42526647     ASom    A    G        0      0        2 
   9   chr9_42526647     HCab    A    G        0      0        2 
   9   chr9_42526647     HPrz    A    G        0      0        2 
   9   chr9_42526647     ZBoe    A    G        0      0        2 
   9   chr9_42526647     ZGre    A    G        0      0        2 
   9   chr9_42526647     ZHar    A    G        1      2        2 
   9   chr9_42526647   Sample    A    G        0      0        2 
   9   chr9_42536330     AAsi    A    T        0      0        2 
   9   chr9_42536330     AKia    A    T        0      0        2 
   9   chr9_42536330     AOna    A    T        0      0        2 
   9   chr9_42536330     ASom    A    T        1      2        2 
   9   chr9_42536330     HCab    A    T        0      0        2 
   9   chr9_42536330     HPrz    A    T        0      0        2 
   9   chr9_42536330     ZBoe    A    T        0      0        2 
   9   chr9_42536330     ZGre    A    T        0      0        2 
   9   chr9_42536330     ZHar    A    T        0      0        2 
   9   chr9_42536330   Sample    A    T        1      2        2 
   9   chr9_42542554     AAsi    G    T        0      0        2 
   9   chr9_42542554     AKia    G    T        1      2        2 
   9   chr9_42542554     AOna    G    T        0      0        2 
   9   chr9_42542554     ASom    G    T        0      0        2 
   9   chr9_42542554     HCab    G    T        0      0        2 
   9   chr9_42542554     HPrz    G    T        0      0        2 
   9   chr9_42542554     ZBoe    G    T        0      0        2 
   9   chr9_42542554     ZGre    G    T        0      0        2 
   9   chr9_42542554     ZHar    G    T        0      0        2 
   9   chr9_42542554   Sample    G    T        0      0        2 
   9   chr9_42543696     AAsi    T    C        0      0        2 
   9   chr9_42543696     AKia    T    C        0      0        2 
   9   chr9_42543696     AOna    T    C        0      0        2 
   9   chr9_42543696     ASom    T    C        0      0        2 
   9   chr9_42543696     HCab    T    C        0      0        2 
   9   chr9_42543696     HPrz    T    C      0.5      1        2 
   9   chr9_42543696     ZBoe    T    C        0      0        2 
   9   chr9_42543696     ZGre    T    C        0      0        2 
   9   chr9_42543696     ZHar    T    C        0      0        2 
   9   chr9_42543696   Sample    T    C        0      0        2 
   9   chr9_42547311     AAsi    A    G        0      0        2 
   9   chr9_42547311     AKia    A    G        0      0        2 
   9   chr9_42547311     AOna    A    G        0      0        2 
   9   chr9_42547311     ASom    A    G        0      0        2 
   9   chr9_42547311     HCab    A    G        0      0        2 
   9   chr9_42547311     HPrz    A    G      0.5      1        2 
   9   chr9_42547311     ZBoe    A    G        0      0        2 
   9   chr9_42547311     ZGre    A    G        0      0        2 
   9   chr9_42547311     ZHar    A    G        0      0        2 
   9   chr9_42547311   Sample    A    G        0      0        2 
   9   chr9_42558974     AAsi    T    G        0      0        2 
   9   chr9_42558974     AKia    T    G        0      0        2 
   9   chr9_42558974     AOna    T    G        0      0        2 
   9   chr9_42558974     ASom    T    G        0      0        2 
   9   chr9_42558974     HCab    T    G        1      2        2 
   9   chr9_42558974     HPrz    T    G        1      2        2 
   9   chr9_42558974     ZBoe    T    G        0      0        2 
   9   chr9_42558974     ZGre    T    G        0      0        2 
   9   chr9_42558974     ZHar    T    G        0      0        2 
   9   chr9_42558974   Sample    T    G        0      0        2 
   9   chr9_42566687     AAsi    T    C        0      0        2 
   9   chr9_42566687     AKia    T    C        0      0        2 
   9   chr9_42566687     AOna    T    C        0      0        2 
   9   chr9_42566687     ASom    T    C        0      0        2 
   9   chr9_42566687     HCab    T    C        0      0        2 
   9   chr9_42566687     HPrz    T    C        0      0        2 
   9   chr9_42566687     ZBoe    T    C      0.5      1        2 
   9   chr9_42566687     ZGre    T    C        0      0        2 
   9   chr9_42566687     ZHar    T    C        0      0        2 
   9   chr9_42566687   Sample    T    C        0      0        2 
   9   chr9_42572014     AAsi    C    G        0      0        2 
   9   chr9_42572014     AKia    C    G        0      0        2 
   9   chr9_42572014     AOna    C    G      0.5      1        2 
   9   chr9_42572014     ASom    C    G        0      0        2 
   9   chr9_42572014     HCab    C    G        0      0        2 
   9   chr9_42572014     HPrz    C    G        0      0        2 
   9   chr9_42572014     ZBoe    C    G        0      0        2 
   9   chr9_42572014     ZGre    C    G        0      0        2 
   9   chr9_42572014     ZHar    C    G        0      0        2 
   9   chr9_42572014   Sample    C    G        0      0        2 
   9   chr9_42577695     AAsi    T    C        0      0        2 
   9   chr9_42577695     AKia    T    C        0      0        2 
   9   chr9_42577695     AOna    T    C        0      0        2 
   9   chr9_42577695     ASom    T    C        0      0        2 
   9   chr9_42577695     HCab    T    C      0.5      1        2 
   9   chr9_42577695     HPrz    T    C        0      0        2 
   9   chr9_42577695     ZBoe    T    C        0      0        2 
   9   chr9_42577695     ZGre    T    C        0      0        2 
   9   chr9_42577695     ZHar    T    C        0      0        2 
   9   chr9_42577695   Sample    T    C        0      0        2 
   9   chr9_42584730     AAsi    T    C        0      0        2 
   9   chr9_42584730     AKia    T    C        0      0        2 
   9   chr9_42584730     AOna    T    C        0      0        2 
   9   chr9_42584730     ASom    T    C        0      0        2 
   9   chr9_42584730     HCab    T    C        0      0        2 
   9   chr9_42584730     HPrz    T    C        0      0        2 
   9   chr9_42584730     ZBoe    T    C      0.5      1        2 
   9   chr9_42584730     ZGre    T    C        0      0        2 
   9   chr9_42584730     ZHar    T    C        0      0        2 
   9   chr9_42584730   Sample    T    C        0      0        2 
   9   chr9_42585550     AAsi    A    C        0      0        2 
   9   chr9_42585550     AKia    A    C        0      0        2 
   9   chr9_42585550     AOna    A    C      0.5      1        2 
   9   chr9_42585550     ASom    A    C        0      0        2 
   9   chr9_42585550     HCab    A    C        0      0        2 
   9   chr9_42585550     HPrz    A    C        0      0        2 
   9   chr9_42585550     ZBoe    A    C        0      0        2 
   9   chr9_42585550     ZGre    A    C        0      0        2 
   9   chr9_42585550     ZHar    A    C        0      0        2 
   9   chr9_42585550   Sample    A    C        0      0        2 
   9   chr9_42587115     AAsi    T    C        0      0        2 
   9   chr9_42587115     AKia    T    C        0      0        2 
   9   chr9_42587115     AOna    T    C        0      0        2 
   9   chr9_42587115     ASom    T    C        0      0        2 
   9   chr9_42587115     HCab    T    C        0      0        2 
   9   chr9_42587115     HPrz    T    C        0      0        2 
   9   chr9_42587115     ZBoe    T    C        0      0        2 
   9   chr9_42587115     ZGre    T    C        0      0        2 
   9   chr9_42587115     ZHar    T    C        1      2        2 
   9   chr9_42587115   Sample    T    C        0      0        2 
   9   chr9_42593476     AAsi    T    C        0      0        2 
   9   chr9_42593476     AKia    T    C        0      0        2 
   9   chr9_42593476     AOna    T    C        0      0        2 
   9   chr9_42593476     ASom    T    C        0      0        2 
   9   chr9_42593476     HCab    T    C        0      0        2 
   9   chr9_42593476     HPrz    T    C        0      0        2 
   9   chr9_42593476     ZBoe    T    C        0      0        2 
   9   chr9_42593476     ZGre    T    C        1      2        2 
   9   chr9_42593476     ZHar    T    C        0      0        2 
   9   chr9_42593476   Sample    T    C        0      0        2 
   9   chr9_42594036     AAsi    A    G        0      0        2 
   9   chr9_42594036     AKia    A    G        0      0        2 
   9   chr9_42594036     AOna    A    G        0      0        2 
   9   chr9_42594036     ASom    A    G        0      0        2 
   9   chr9_42594036     HCab    A    G        0      0        2 
   9   chr9_42594036     HPrz    A    G        0      0        2 
   9   chr9_42594036     ZBoe    A    G        0      0        2 
   9   chr9_42594036     ZGre    A    G        1      2        2 
   9   chr9_42594036     ZHar    A    G        0      0        2 
   9   chr9_42594036   Sample    A    G        0      0        2 
   9   chr9_42594673     AAsi    G    A        0      0        2 
   9   chr9_42594673     AKia    G    A        0      0        2 
   9   chr9_42594673     AOna    G    A        0      0        2 
   9   chr9_42594673     ASom    G    A        0      0        2 
   9   chr9_42594673     HCab    G    A        1      2        2 
   9   chr9_42594673     HPrz    G    A        1      2        2 
   9   chr9_42594673     ZBoe    G    A        0      0        2 
   9   chr9_42594673     ZGre    G    A        0      0        2 
   9   chr9_42594673     ZHar    G    A        0      0        2 
   9   chr9_42594673   Sample    G    A        0      0        2 
   9   chr9_42594921     AAsi    T    G        1      2        2 
   9   chr9_42594921     AKia    T    G        0      0        2 
   9   chr9_42594921     AOna    T    G        0      0        2 
   9   chr9_42594921     ASom    T    G        1      2        2 
   9   chr9_42594921     HCab    T    G        0      0        2 
   9   chr9_42594921     HPrz    T    G        0      0        2 
   9   chr9_42594921     ZBoe    T    G        0      0        2 
   9   chr9_42594921     ZGre    T    G        0      0        2 
   9   chr9_42594921     ZHar    T    G        0      0        2 
   9   chr9_42594921   Sample    T    G        1      2        2 
   9   chr9_42595487     AAsi    T    C        0      0        2 
   9   chr9_42595487     AKia    T    C        0      0        2 
   9   chr9_42595487     AOna    T    C        0      0        2 
   9   chr9_42595487     ASom    T    C        0      0        2 
   9   chr9_42595487     HCab    T    C        0      0        2 
   9   chr9_42595487     HPrz    T    C        0      0        2 
   9   chr9_42595487     ZBoe    T    C        0      0        2 
   9   chr9_42595487     ZGre    T    C        1      2        2 
   9   chr9_42595487     ZHar    T    C        0      0        2 
   9   chr9_42595487   Sample    T    C        0      0        2 
   9   chr9_42595536     AAsi    G    A        0      0        2 
   9   chr9_42595536     AKia    G    A        0      0        2 
   9   chr9_42595536     AOna    G    A      0.5      1        2 
   9   chr9_42595536     ASom    G    A        0      0        2 
   9   chr9_42595536     HCab    G    A        0      0        2 
   9   chr9_42595536     HPrz    G    A        0      0        2 
   9   chr9_42595536     ZBoe    G    A        0      0        2 
   9   chr9_42595536     ZGre    G    A        0      0        2 
   9   chr9_42595536     ZHar    G    A        0      0        2 
   9   chr9_42595536   Sample    G    A        0      0        2 
   9   chr9_42599730     AAsi    C    T        0      0        2 
   9   chr9_42599730     AKia    C    T        0      0        2 
   9   chr9_42599730     AOna    C    T        0      0        2 
   9   chr9_42599730     ASom    C    T        0      0        2 
   9   chr9_42599730     HCab    C    T        1      2        2 
   9   chr9_42599730     HPrz    C    T        1      2        2 
   9   chr9_42599730     ZBoe    C    T        0      0        2 
   9   chr9_42599730     ZGre    C    T        0      0        2 
   9   chr9_42599730     ZHar    C    T        0      0        2 
   9   chr9_42599730   Sample    C    T        0      0        2 
   9   chr9_42603161     AAsi    G    T        0      0        2 
   9   chr9_42603161     AKia    G    T        0      0        2 
   9   chr9_42603161     AOna    G    T        0      0        2 
   9   chr9_42603161     ASom    G    T        0      0        2 
   9   chr9_42603161     HCab    G    T      0.5      1        2 
   9   chr9_42603161     HPrz    G    T        0      0        2 
   9   chr9_42603161     ZBoe    G    T        0      0        2 
   9   chr9_42603161     ZGre    G    T        0      0        2 
   9   chr9_42603161     ZHar    G    T        0      0        2 
   9   chr9_42603161   Sample    G    T        0      0        2 
   9   chr9_42609101     AAsi    A    G        0      0        2 
   9   chr9_42609101     AKia    A    G        0      0        2 
   9   chr9_42609101     AOna    A    G        0      0        2 
   9   chr9_42609101     ASom    A    G        0      0        2 
   9   chr9_42609101     HCab    A    G        1      2        2 
   9   chr9_42609101     HPrz    A    G        1      2        2 
   9   chr9_42609101     ZBoe    A    G        0      0        2 
   9   chr9_42609101     ZGre    A    G        0      0        2 
   9   chr9_42609101     ZHar    A    G        0      0        2 
   9   chr9_42609101   Sample    A    G        0      0        2 
   9   chr9_42622314     AAsi    A    C        0      0        2 
   9   chr9_42622314     AKia    A    C        0      0        2 
   9   chr9_42622314     AOna    A    C        0      0        2 
   9   chr9_42622314     ASom    A    C        0      0        2 
   9   chr9_42622314     HCab    A    C        0      0        2 
   9   chr9_42622314     HPrz    A    C        0      0        2 
   9   chr9_42622314     ZBoe    A    C        1      2        2 
   9   chr9_42622314     ZGre    A    C        0      0        2 
   9   chr9_42622314     ZHar    A    C        1      2        2 
   9   chr9_42622314   Sample    A    C        0      0        2 
   9   chr9_42623510     AAsi    A    C        0      0        2 
   9   chr9_42623510     AKia    A    C        0      0        2 
   9   chr9_42623510     AOna    A    C        0      0        2 
   9   chr9_42623510     ASom    A    C        0      0        2 
   9   chr9_42623510     HCab    A    C        0      0        2 
   9   chr9_42623510     HPrz    A    C        0      0        2 
   9   chr9_42623510     ZBoe    A    C        0      0        2 
   9   chr9_42623510     ZGre    A    C        1      2        2 
   9   chr9_42623510     ZHar    A    C        0      0        2 
   9   chr9_42623510   Sample    A    C        0      0        2 
   9   chr9_42624577     AAsi    T    C        0      0        2 
   9   chr9_42624577     AKia    T    C        0      0        2 
   9   chr9_42624577     AOna    T    C        0      0        2 
   9   chr9_42624577     ASom    T    C        0      0        2 
   9   chr9_42624577     HCab    T    C        1      2        2 
   9   chr9_42624577     HPrz    T    C        1      2        2 
   9   chr9_42624577     ZBoe    T    C        0      0        2 
   9   chr9_42624577     ZGre    T    C        0      0        2 
   9   chr9_42624577     ZHar    T    C        0      0        2 
   9   chr9_42624577   Sample    T    C        0      0        2 
   9   chr9_42628739     AAsi    G    C        0      0        2 
   9   chr9_42628739     AKia    G    C        0      0        2 
   9   chr9_42628739     AOna    G    C        0      0        2 
   9   chr9_42628739     ASom    G    C        0      0        2 
   9   chr9_42628739     HCab    G    C        1      2        2 
   9   chr9_42628739     HPrz    G    C        1      2        2 
   9   chr9_42628739     ZBoe    G    C        0      0        2 
   9   chr9_42628739     ZGre    G    C        0      0        2 
   9   chr9_42628739     ZHar    G    C        0      0        2 
   9   chr9_42628739   Sample    G    C        0      0        2 
   9   chr9_42638666     AAsi    C    A      0.5      1        2 
   9   chr9_42638666     AKia    C    A        0      0        2 
   9   chr9_42638666     AOna    C    A        0      0        2 
   9   chr9_42638666     ASom    C    A        0      0        2 
   9   chr9_42638666     HCab    C    A        0      0        2 
   9   chr9_42638666     HPrz    C    A        0      0        2 
   9   chr9_42638666     ZBoe    C    A        0      0        2 
   9   chr9_42638666     ZGre    C    A        0      0        2 
   9   chr9_42638666     ZHar    C    A        0      0        2 
   9   chr9_42638666   Sample    C    A        0      0        2 
   9   chr9_42643834     AAsi    T    A        0      0        2 
   9   chr9_42643834     AKia    T    A        0      0        2 
   9   chr9_42643834     AOna    T    A        0      0        2 
   9   chr9_42643834     ASom    T    A        0      0        2 
   9   chr9_42643834     HCab    T    A        0      0        2 
   9   chr9_42643834     HPrz    T    A      0.5      1        2 
   9   chr9_42643834     ZBoe    T    A        0      0        2 
   9   chr9_42643834     ZGre    T    A        0      0        2 
   9   chr9_42643834     ZHar    T    A        0      0        2 
   9   chr9_42643834   Sample    T    A        0      0        2 
   9   chr9_42647764     AAsi    C    T        0      0        2 
   9   chr9_42647764     AKia    C    T        0      0        2 
   9   chr9_42647764     AOna    C    T        0      0        2 
   9   chr9_42647764     ASom    C    T        0      0        2 
   9   chr9_42647764     HCab    C    T        1      2        2 
   9   chr9_42647764     HPrz    C    T        1      2        2 
   9   chr9_42647764     ZBoe    C    T        0      0        2 
   9   chr9_42647764     ZGre    C    T        0      0        2 
   9   chr9_42647764     ZHar    C    T        0      0        2 
   9   chr9_42647764   Sample    C    T        0      0        2 
   9   chr9_42655248     AAsi    G    T        0      0        2 
   9   chr9_42655248     AKia    G    T        0      0        2 
   9   chr9_42655248     AOna    G    T      0.5      1        2 
   9   chr9_42655248     ASom    G    T        0      0        2 
   9   chr9_42655248     HCab    G    T        0      0        2 
   9   chr9_42655248     HPrz    G    T        0      0        2 
   9   chr9_42655248     ZBoe    G    T        0      0        2 
   9   chr9_42655248     ZGre    G    T        0      0        2 
   9   chr9_42655248     ZHar    G    T        0      0        2 
   9   chr9_42655248   Sample    G    T        0      0        2 
   9   chr9_42660936     AAsi    T    C        0      0        2 
   9   chr9_42660936     AKia    T    C        0      0        2 
   9   chr9_42660936     AOna    T    C        0      0        2 
   9   chr9_42660936     ASom    T    C        0      0        2 
   9   chr9_42660936     HCab    T    C        0      0        2 
   9   chr9_42660936     HPrz    T    C        0      0        2 
   9   chr9_42660936     ZBoe    T    C        1      2        2 
   9   chr9_42660936     ZGre    T    C        0      0        2 
   9   chr9_42660936     ZHar    T    C        0      0        2 
   9   chr9_42660936   Sample    T    C        0      0        2 
   9   chr9_42668960     AAsi    A    G        0      0        2 
   9   chr9_42668960     AKia    A    G        0      0        2 
   9   chr9_42668960     AOna    A    G        0      0        2 
   9   chr9_42668960     ASom    A    G        0      0        2 
   9   chr9_42668960     HCab    A    G      0.5      1        2 
   9   chr9_42668960     HPrz    A    G        0      0        2 
   9   chr9_42668960     ZBoe    A    G        0      0        2 
   9   chr9_42668960     ZGre    A    G        0      0        2 
   9   chr9_42668960     ZHar    A    G        0      0        2 
   9   chr9_42668960   Sample    A    G        0      0        2 
   9   chr9_42671793     AAsi    G    A        0      0        2 
   9   chr9_42671793     AKia    G    A        0      0        2 
   9   chr9_42671793     AOna    G    A      0.5      1        2 
   9   chr9_42671793     ASom    G    A        0      0        2 
   9   chr9_42671793     HCab    G    A        0      0        2 
   9   chr9_42671793     HPrz    G    A        0      0        2 
   9   chr9_42671793     ZBoe    G    A        0      0        2 
   9   chr9_42671793     ZGre    G    A        0      0        2 
   9   chr9_42671793     ZHar    G    A        0      0        2 
   9   chr9_42671793   Sample    G    A        0      0        2 
   9   chr9_42671892     AAsi    A    G        0      0        2 
   9   chr9_42671892     AKia    A    G        0      0        2 
   9   chr9_42671892     AOna    A    G        0      0        2 
   9   chr9_42671892     ASom    A    G        0      0        2 
   9   chr9_42671892     HCab    A    G        0      0        2 
   9   chr9_42671892     HPrz    A    G        0      0        2 
   9   chr9_42671892     ZBoe    A    G      0.5      1        2 
   9   chr9_42671892     ZGre    A    G        0      0        2 
   9   chr9_42671892     ZHar    A    G        0      0        2 
   9   chr9_42671892   Sample    A    G        0      0        2 
   9   chr9_42681078     AAsi    G    A        0      0        2 
   9   chr9_42681078     AKia    G    A        0      0        2 
   9   chr9_42681078     AOna    G    A        0      0        2 
   9   chr9_42681078     ASom    G    A        1      2        2 
   9   chr9_42681078     HCab    G    A        0      0        2 
   9   chr9_42681078     HPrz    G    A        0      0        2 
   9   chr9_42681078     ZBoe    G    A        0      0        2 
   9   chr9_42681078     ZGre    G    A        0      0        2 
   9   chr9_42681078     ZHar    G    A        0      0        2 
   9   chr9_42681078   Sample    G    A        0      0        2 
   9   chr9_42682290     AAsi    A    G      0.5      1        2 
   9   chr9_42682290     AKia    A    G        0      0        2 
   9   chr9_42682290     AOna    A    G        0      0        2 
   9   chr9_42682290     ASom    A    G        0      0        2 
   9   chr9_42682290     HCab    A    G        0      0        2 
   9   chr9_42682290     HPrz    A    G        0      0        2 
   9   chr9_42682290     ZBoe    A    G        0      0        2 
   9   chr9_42682290     ZGre    A    G        0      0        2 
   9   chr9_42682290     ZHar    A    G        0      0        2 
   9   chr9_42682290   Sample    A    G        1      2        2 
   9   chr9_42684222     AAsi    T    C        0      0        2 
   9   chr9_42684222     AKia    T    C        0      0        2 
   9   chr9_42684222     AOna    T    C      0.5      1        2 
   9   chr9_42684222     ASom    T    C        0      0        2 
   9   chr9_42684222     HCab    T    C        0      0        2 
   9   chr9_42684222     HPrz    T    C        0      0        2 
   9   chr9_42684222     ZBoe    T    C        0      0        2 
   9   chr9_42684222     ZGre    T    C        0      0        2 
   9   chr9_42684222     ZHar    T    C        0      0        2 
   9   chr9_42684222   Sample    T    C        0      0        2 
   9   chr9_42687720     AAsi    A    G        0      0        2 
   9   chr9_42687720     AKia    A    G        0      0        2 
   9   chr9_42687720     AOna    A    G        0      0        2 
   9   chr9_42687720     ASom    A    G        0      0        2 
   9   chr9_42687720     HCab    A    G        1      2        2 
   9   chr9_42687720     HPrz    A    G        1      2        2 
   9   chr9_42687720     ZBoe    A    G        0      0        2 
   9   chr9_42687720     ZGre    A    G        0      0        2 
   9   chr9_42687720     ZHar    A    G        0      0        2 
   9   chr9_42687720   Sample    A    G        0      0        2 
   9   chr9_42708429     AAsi    T    G        0      0        2 
   9   chr9_42708429     AKia    T    G        0      0        2 
   9   chr9_42708429     AOna    T    G        0      0        2 
   9   chr9_42708429     ASom    T    G        0      0        2 
   9   chr9_42708429     HCab    T    G        1      2        2 
   9   chr9_42708429     HPrz    T    G        1      2        2 
   9   chr9_42708429     ZBoe    T    G        0      0        2 
   9   chr9_42708429     ZGre    T    G        0      0        2 
   9   chr9_42708429     ZHar    T    G        0      0        2 
   9   chr9_42708429   Sample    T    G        0      0        2 
   9   chr9_42710084     AAsi    G    A        0      0        2 
   9   chr9_42710084     AKia    G    A        0      0        2 
   9   chr9_42710084     AOna    G    A        0      0        2 
   9   chr9_42710084     ASom    G    A        0      0        2 
   9   chr9_42710084     HCab    G    A        1      2        2 
   9   chr9_42710084     HPrz    G    A        1      2        2 
   9   chr9_42710084     ZBoe    G    A        0      0        2 
   9   chr9_42710084     ZGre    G    A        0      0        2 
   9   chr9_42710084     ZHar    G    A        0      0        2 
   9   chr9_42710084   Sample    G    A        0      0        2 
   9   chr9_42712431     AAsi    C    T        0      0        2 
   9   chr9_42712431     AKia    C    T        1      2        2 
   9   chr9_42712431     AOna    C    T      0.5      1        2 
   9   chr9_42712431     ASom    C    T        0      0        2 
   9   chr9_42712431     HCab    C    T        1      2        2 
   9   chr9_42712431     HPrz    C    T        1      2        2 
   9   chr9_42712431     ZBoe    C    T        0      0        2 
   9   chr9_42712431     ZGre    C    T        0      0        2 
   9   chr9_42712431     ZHar    C    T        0      0        2 
   9   chr9_42712431   Sample    C    T        0      0        2 
   9   chr9_42717905     AAsi    T    C        0      0        2 
   9   chr9_42717905     AKia    T    C        0      0        2 
   9   chr9_42717905     AOna    T    C        0      0        2 
   9   chr9_42717905     ASom    T    C        0      0        2 
   9   chr9_42717905     HCab    T    C        0      0        2 
   9   chr9_42717905     HPrz    T    C        0      0        2 
   9   chr9_42717905     ZBoe    T    C        0      0        2 
   9   chr9_42717905     ZGre    T    C      0.5      1        2 
   9   chr9_42717905     ZHar    T    C        0      0        2 
   9   chr9_42717905   Sample    T    C        0      0        2 
   9   chr9_42722819     AAsi    G    A        0      0        2 
   9   chr9_42722819     AKia    G    A        0      0        2 
   9   chr9_42722819     AOna    G    A        0      0        2 
   9   chr9_42722819     ASom    G    A        0      0        2 
   9   chr9_42722819     HCab    G    A        0      0        2 
   9   chr9_42722819     HPrz    G    A        0      0        2 
   9   chr9_42722819     ZBoe    G    A        1      2        2 
   9   chr9_42722819     ZGre    G    A        0      0        2 
   9   chr9_42722819     ZHar    G    A        0      0        2 
   9   chr9_42722819   Sample    G    A        0      0        2 
   9   chr9_42723051     AAsi    T    C        0      0        2 
   9   chr9_42723051     AKia    T    C        0      0        2 
   9   chr9_42723051     AOna    T    C        0      0        2 
   9   chr9_42723051     ASom    T    C        0      0        2 
   9   chr9_42723051     HCab    T    C        0      0        2 
   9   chr9_42723051     HPrz    T    C        0      0        2 
   9   chr9_42723051     ZBoe    T    C        0      0        2 
   9   chr9_42723051     ZGre    T    C        0      0        2 
   9   chr9_42723051     ZHar    T    C      0.5      1        2 
   9   chr9_42723051   Sample    T    C        0      0        2 
   9   chr9_42725370     AAsi    C    G        0      0        2 
   9   chr9_42725370     AKia    C    G        0      0        2 
   9   chr9_42725370     AOna    C    G        0      0        2 
   9   chr9_42725370     ASom    C    G        0      0        2 
   9   chr9_42725370     HCab    C    G        0      0        2 
   9   chr9_42725370     HPrz    C    G        0      0        2 
   9   chr9_42725370     ZBoe    C    G        0      0        2 
   9   chr9_42725370     ZGre    C    G        0      0        2 
   9   chr9_42725370     ZHar    C    G        1      2        2 
   9   chr9_42725370   Sample    C    G        0      0        2 
   9   chr9_42728012     AAsi    T    A      0.5      1        2 
   9   chr9_42728012     AKia    T    A        0      0        2 
   9   chr9_42728012     AOna    T    A        0      0        2 
   9   chr9_42728012     ASom    T    A        0      0        2 
   9   chr9_42728012     HCab    T    A        0      0        2 
   9   chr9_42728012     HPrz    T    A        0      0        2 
   9   chr9_42728012     ZBoe    T    A        0      0        2 
   9   chr9_42728012     ZGre    T    A        0      0        2 
   9   chr9_42728012     ZHar    T    A        0      0        2 
   9   chr9_42728012   Sample    T    A        0      0        2 
   9   chr9_42730293     AAsi    G    A        0      0        2 
   9   chr9_42730293     AKia    G    A        0      0        2 
   9   chr9_42730293     AOna    G    A        0      0        2 
   9   chr9_42730293     ASom    G    A        0      0        2 
   9   chr9_42730293     HCab    G    A        0      0        2 
   9   chr9_42730293     HPrz    G    A        0      0        2 
   9   chr9_42730293     ZBoe    G    A        0      0        2 
   9   chr9_42730293     ZGre    G    A        0      0        2 
   9   chr9_42730293     ZHar    G    A        1      2        2 
   9   chr9_42730293   Sample    G    A        0      0        2 
   9   chr9_42733877     AAsi    C    G        0      0        2 
   9   chr9_42733877     AKia    C    G        0      0        2 
   9   chr9_42733877     AOna    C    G        0      0        2 
   9   chr9_42733877     ASom    C    G        0      0        2 
   9   chr9_42733877     HCab    C    G        0      0        2 
   9   chr9_42733877     HPrz    C    G        0      0        2 
   9   chr9_42733877     ZBoe    C    G        0      0        2 
   9   chr9_42733877     ZGre    C    G      0.5      1        2 
   9   chr9_42733877     ZHar    C    G        0      0        2 
   9   chr9_42733877   Sample    C    G        0      0        2 
   9   chr9_42741376     AAsi    A    G        0      0        2 
   9   chr9_42741376     AKia    A    G        0      0        2 
   9   chr9_42741376     AOna    A    G        0      0        2 
   9   chr9_42741376     ASom    A    G        0      0        2 
   9   chr9_42741376     HCab    A    G        1      2        2 
   9   chr9_42741376     HPrz    A    G        1      2        2 
   9   chr9_42741376     ZBoe    A    G        0      0        2 
   9   chr9_42741376     ZGre    A    G        0      0        2 
   9   chr9_42741376     ZHar    A    G        0      0        2 
   9   chr9_42741376   Sample    A    G        0      0        2 
   9   chr9_42743183     AAsi    T    C        0      0        2 
   9   chr9_42743183     AKia    T    C        0      0        2 
   9   chr9_42743183     AOna    T    C        0      0        2 
   9   chr9_42743183     ASom    T    C        0      0        2 
   9   chr9_42743183     HCab    T    C        0      0        2 
   9   chr9_42743183     HPrz    T    C        0      0        2 
   9   chr9_42743183     ZBoe    T    C        1      2        2 
   9   chr9_42743183     ZGre    T    C        1      2        2 
   9   chr9_42743183     ZHar    T    C        1      2        2 
   9   chr9_42743183   Sample    T    C        0      0        2 
   9   chr9_42745622     AAsi    C    T        1      2        2 
   9   chr9_42745622     AKia    C    T        0      0        2 
   9   chr9_42745622     AOna    C    T        0      0        2 
   9   chr9_42745622     ASom    C    T        1      2        2 
   9   chr9_42745622     HCab    C    T        0      0        2 
   9   chr9_42745622     HPrz    C    T        0      0        2 
   9   chr9_42745622     ZBoe    C    T        0      0        2 
   9   chr9_42745622     ZGre    C    T        0      0        2 
   9   chr9_42745622     ZHar    C    T        0      0        2 
   9   chr9_42745622   Sample    C    T        1      2        2 
   9   chr9_42749546     AAsi    T    C        0      0        2 
   9   chr9_42749546     AKia    T    C        0      0        2 
   9   chr9_42749546     AOna    T    C      0.5      1        2 
   9   chr9_42749546     ASom    T    C        0      0        2 
   9   chr9_42749546     HCab    T    C        0      0        2 
   9   chr9_42749546     HPrz    T    C        0      0        2 
   9   chr9_42749546     ZBoe    T    C        0      0        2 
   9   chr9_42749546     ZGre    T    C        0      0        2 
   9   chr9_42749546     ZHar    T    C        0      0        2 
   9   chr9_42749546   Sample    T    C        0      0        2 
   9   chr9_42750922     AAsi    G    A        0      0        2 
   9   chr9_42750922     AKia    G    A        0      0        2 
   9   chr9_42750922     AOna    G    A        0      0        2 
   9   chr9_42750922     ASom    G    A        0      0        2 
   9   chr9_42750922     HCab    G    A        1      2        2 
   9   chr9_42750922     HPrz    G    A        1      2        2 
   9   chr9_42750922     ZBoe    G    A        0      0        2 
   9   chr9_42750922     ZGre    G    A        0      0        2 
   9   chr9_42750922     ZHar    G    A        0      0        2 
   9   chr9_42750922   Sample    G    A        0      0        2 
   9   chr9_42753638     AAsi    A    G        0      0        2 
   9   chr9_42753638     AKia    A    G        0      0        2 
   9   chr9_42753638     AOna    A    G        0      0        2 
   9   chr9_42753638     ASom    A    G        0      0        2 
   9   chr9_42753638     HCab    A    G        1      2        2 
   9   chr9_42753638     HPrz    A    G        1      2        2 
   9   chr9_42753638     ZBoe    A    G        0      0        2 
   9   chr9_42753638     ZGre    A    G        0      0        2 
   9   chr9_42753638     ZHar    A    G        0      0        2 
   9   chr9_42753638   Sample    A    G        0      0        2 
   9   chr9_42761297     AAsi    A    G        0      0        2 
   9   chr9_42761297     AKia    A    G        1      2        2 
   9   chr9_42761297     AOna    A    G        1      2        2 
   9   chr9_42761297     ASom    A    G        0      0        2 
   9   chr9_42761297     HCab    A    G        0      0        2 
   9   chr9_42761297     HPrz    A    G        0      0        2 
   9   chr9_42761297     ZBoe    A    G        0      0        2 
   9   chr9_42761297     ZGre    A    G        0      0        2 
   9   chr9_42761297     ZHar    A    G        0      0        2 
   9   chr9_42761297   Sample    A    G        0      0        2 
   9   chr9_42770367     AAsi    G    C        0      0        2 
   9   chr9_42770367     AKia    G    C        1      2        2 
   9   chr9_42770367     AOna    G    C      0.5      1        2 
   9   chr9_42770367     ASom    G    C        0      0        2 
   9   chr9_42770367     HCab    G    C        0      0        2 
   9   chr9_42770367     HPrz    G    C        0      0        2 
   9   chr9_42770367     ZBoe    G    C        0      0        2 
   9   chr9_42770367     ZGre    G    C        0      0        2 
   9   chr9_42770367     ZHar    G    C        0      0        2 
   9   chr9_42770367   Sample    G    C        0      0        2 
   9   chr9_42779596     AAsi    G    C        0      0        2 
   9   chr9_42779596     AKia    G    C        0      0        2 
   9   chr9_42779596     AOna    G    C      0.5      1        2 
   9   chr9_42779596     ASom    G    C        0      0        2 
   9   chr9_42779596     HCab    G    C        0      0        2 
   9   chr9_42779596     HPrz    G    C        0      0        2 
   9   chr9_42779596     ZBoe    G    C        0      0        2 
   9   chr9_42779596     ZGre    G    C        0      0        2 
   9   chr9_42779596     ZHar    G    C        0      0        2 
   9   chr9_42779596   Sample    G    C        0      0        2 
   9   chr9_42782080     AAsi    G    A        0      0        2 
   9   chr9_42782080     AKia    G    A        0      0        2 
   9   chr9_42782080     AOna    G    A      0.5      1        2 
   9   chr9_42782080     ASom    G    A        0      0        2 
   9   chr9_42782080     HCab    G    A        0      0        2 
   9   chr9_42782080     HPrz    G    A        0      0        2 
   9   chr9_42782080     ZBoe    G    A        0      0        2 
   9   chr9_42782080     ZGre    G    A        0      0        2 
   9   chr9_42782080     ZHar    G    A        0      0        2 
   9   chr9_42782080   Sample    G    A        0      0        2 
   9   chr9_42784166     AAsi    T    C        0      0        2 
   9   chr9_42784166     AKia    T    C        0      0        2 
   9   chr9_42784166     AOna    T    C        0      0        2 
   9   chr9_42784166     ASom    T    C        0      0        2 
   9   chr9_42784166     HCab    T    C        1      2        2 
   9   chr9_42784166     HPrz    T    C        1      2        2 
   9   chr9_42784166     ZBoe    T    C        0      0        2 
   9   chr9_42784166     ZGre    T    C        0      0        2 
   9   chr9_42784166     ZHar    T    C        0      0        2 
   9   chr9_42784166   Sample    T    C        0      0        2 
   9   chr9_42799817     AAsi    A    G        0      0        2 
   9   chr9_42799817     AKia    A    G        0      0        2 
   9   chr9_42799817     AOna    A    G        0      0        2 
   9   chr9_42799817     ASom    A    G        0      0        2 
   9   chr9_42799817     HCab    A    G        1      2        2 
   9   chr9_42799817     HPrz    A    G        1      2        2 
   9   chr9_42799817     ZBoe    A    G        0      0        2 
   9   chr9_42799817     ZGre    A    G        0      0        2 
   9   chr9_42799817     ZHar    A    G        0      0        2 
   9   chr9_42799817   Sample    A    G        0      0        2 
   9   chr9_42802888     AAsi    C    T        0      0        2 
   9   chr9_42802888     AKia    C    T        0      0        2 
   9   chr9_42802888     AOna    C    T        0      0        2 
   9   chr9_42802888     ASom    C    T      0.5      1        2 
   9   chr9_42802888     HCab    C    T        0      0        2 
   9   chr9_42802888     HPrz    C    T        0      0        2 
   9   chr9_42802888     ZBoe    C    T        0      0        2 
   9   chr9_42802888     ZGre    C    T        0      0        2 
   9   chr9_42802888     ZHar    C    T        0      0        2 
   9   chr9_42802888   Sample    C    T        0      0        2 
   9   chr9_42811513     AAsi    A    C        0      0        2 
   9   chr9_42811513     AKia    A    C        0      0        2 
   9   chr9_42811513     AOna    A    C        0      0        2 
   9   chr9_42811513     ASom    A    C        0      0        2 
   9   chr9_42811513     HCab    A    C        1      2        2 
   9   chr9_42811513     HPrz    A    C        1      2        2 
   9   chr9_42811513     ZBoe    A    C        0      0        2 
   9   chr9_42811513     ZGre    A    C        0      0        2 
   9   chr9_42811513     ZHar    A    C        0      0        2 
   9   chr9_42811513   Sample    A    C        0      0        2 
   9   chr9_42812378     AAsi    T    C        0      0        2 
   9   chr9_42812378     AKia    T    C        0      0        2 
   9   chr9_42812378     AOna    T    C      0.5      1        2 
   9   chr9_42812378     ASom    T    C        0      0        2 
   9   chr9_42812378     HCab    T    C        1      2        2 
   9   chr9_42812378     HPrz    T    C        1      2        2 
   9   chr9_42812378     ZBoe    T    C        0      0        2 
   9   chr9_42812378     ZGre    T    C        0      0        2 
   9   chr9_42812378     ZHar    T    C        0      0        2 
   9   chr9_42812378   Sample    T    C        0      0        2 
   9   chr9_42813623     AAsi    C    T        0      0        2 
   9   chr9_42813623     AKia    C    T        0      0        2 
   9   chr9_42813623     AOna    C    T        0      0        2 
   9   chr9_42813623     ASom    C    T        0      0        2 
   9   chr9_42813623     HCab    C    T        0      0        2 
   9   chr9_42813623     HPrz    C    T        1      2        2 
   9   chr9_42813623     ZBoe    C    T        0      0        2 
   9   chr9_42813623     ZGre    C    T        0      0        2 
   9   chr9_42813623     ZHar    C    T        0      0        2 
   9   chr9_42813623   Sample    C    T        0      0        2 
   9   chr9_42819674     AAsi    T    C        0      0        2 
   9   chr9_42819674     AKia    T    C        0      0        2 
   9   chr9_42819674     AOna    T    C        0      0        2 
   9   chr9_42819674     ASom    T    C        0      0        2 
   9   chr9_42819674     HCab    T    C        0      0        2 
   9   chr9_42819674     HPrz    T    C        0      0        2 
   9   chr9_42819674     ZBoe    T    C        1      2        2 
   9   chr9_42819674     ZGre    T    C        1      2        2 
   9   chr9_42819674     ZHar    T    C        0      0        2 
   9   chr9_42819674   Sample    T    C        0      0        2 
   9   chr9_42827299     AAsi    T    C        0      0        2 
   9   chr9_42827299     AKia    T    C        0      0        2 
   9   chr9_42827299     AOna    T    C        0      0        2 
   9   chr9_42827299     ASom    T    C        0      0        2 
   9   chr9_42827299     HCab    T    C        1      2        2 
   9   chr9_42827299     HPrz    T    C        1      2        2 
   9   chr9_42827299     ZBoe    T    C        0      0        2 
   9   chr9_42827299     ZGre    T    C        0      0        2 
   9   chr9_42827299     ZHar    T    C        0      0        2 
   9   chr9_42827299   Sample    T    C        0      0        2 
   9   chr9_42832450     AAsi    A    G        0      0        2 
   9   chr9_42832450     AKia    A    G        0      0        2 
   9   chr9_42832450     AOna    A    G      0.5      1        2 
   9   chr9_42832450     ASom    A    G        0      0        2 
   9   chr9_42832450     HCab    A    G        0      0        2 
   9   chr9_42832450     HPrz    A    G        0      0        2 
   9   chr9_42832450     ZBoe    A    G        0      0        2 
   9   chr9_42832450     ZGre    A    G        0      0        2 
   9   chr9_42832450     ZHar    A    G        0      0        2 
   9   chr9_42832450   Sample    A    G        0      0        2 
   9   chr9_42832881     AAsi    G    A        0      0        2 
   9   chr9_42832881     AKia    G    A        0      0        2 
   9   chr9_42832881     AOna    G    A      0.5      1        2 
   9   chr9_42832881     ASom    G    A        0      0        2 
   9   chr9_42832881     HCab    G    A        0      0        2 
   9   chr9_42832881     HPrz    G    A        0      0        2 
   9   chr9_42832881     ZBoe    G    A        0      0        2 
   9   chr9_42832881     ZGre    G    A        0      0        2 
   9   chr9_42832881     ZHar    G    A        0      0        2 
   9   chr9_42832881   Sample    G    A        0      0        2 
   9   chr9_42835639     AAsi    C    A        0      0        2 
   9   chr9_42835639     AKia    C    A        1      2        2 
   9   chr9_42835639     AOna    C    A        0      0        2 
   9   chr9_42835639     ASom    C    A        0      0        2 
   9   chr9_42835639     HCab    C    A        0      0        2 
   9   chr9_42835639     HPrz    C    A        0      0        2 
   9   chr9_42835639     ZBoe    C    A        0      0        2 
   9   chr9_42835639     ZGre    C    A        0      0        2 
   9   chr9_42835639     ZHar    C    A        0      0        2 
   9   chr9_42835639   Sample    C    A        0      0        2 
   9   chr9_42840153     AAsi    C    T        0      0        2 
   9   chr9_42840153     AKia    C    T        0      0        2 
   9   chr9_42840153     AOna    C    T      0.5      1        2 
   9   chr9_42840153     ASom    C    T        0      0        2 
   9   chr9_42840153     HCab    C    T        0      0        2 
   9   chr9_42840153     HPrz    C    T        0      0        2 
   9   chr9_42840153     ZBoe    C    T        0      0        2 
   9   chr9_42840153     ZGre    C    T        0      0        2 
   9   chr9_42840153     ZHar    C    T        0      0        2 
   9   chr9_42840153   Sample    C    T        0      0        2 
   9   chr9_42842120     AAsi    G    T      0.5      1        2 
   9   chr9_42842120     AKia    G    T        0      0        2 
   9   chr9_42842120     AOna    G    T        0      0        2 
   9   chr9_42842120     ASom    G    T        0      0        2 
   9   chr9_42842120     HCab    G    T        0      0        2 
   9   chr9_42842120     HPrz    G    T        0      0        2 
   9   chr9_42842120     ZBoe    G    T        0      0        2 
   9   chr9_42842120     ZGre    G    T        0      0        2 
   9   chr9_42842120     ZHar    G    T        0      0        2 
   9   chr9_42842120   Sample    G    T        0      0        2 
   9   chr9_42853020     AAsi    G    A        0      0        2 
   9   chr9_42853020     AKia    G    A        0      0        2 
   9   chr9_42853020     AOna    G    A        0      0        2 
   9   chr9_42853020     ASom    G    A        0      0        2 
   9   chr9_42853020     HCab    G    A      0.5      1        2 
   9   chr9_42853020     HPrz    G    A        0      0        2 
   9   chr9_42853020     ZBoe    G    A        0      0        2 
   9   chr9_42853020     ZGre    G    A        0      0        2 
   9   chr9_42853020     ZHar    G    A        0      0        2 
   9   chr9_42853020   Sample    G    A        0      0        2 
   9   chr9_42860427     AAsi    G    T        0      0        2 
   9   chr9_42860427     AKia    G    T        1      2        2 
   9   chr9_42860427     AOna    G    T        1      2        2 
   9   chr9_42860427     ASom    G    T        0      0        2 
   9   chr9_42860427     HCab    G    T        0      0        2 
   9   chr9_42860427     HPrz    G    T        0      0        2 
   9   chr9_42860427     ZBoe    G    T        0      0        2 
   9   chr9_42860427     ZGre    G    T        0      0        2 
   9   chr9_42860427     ZHar    G    T        0      0        2 
   9   chr9_42860427   Sample    G    T        0      0        2 
   9   chr9_42869951     AAsi    A    C        0      0        2 
   9   chr9_42869951     AKia    A    C        0      0        2 
   9   chr9_42869951     AOna    A    C        1      2        2 
   9   chr9_42869951     ASom    A    C        0      0        2 
   9   chr9_42869951     HCab    A    C        0      0        2 
   9   chr9_42869951     HPrz    A    C        0      0        2 
   9   chr9_42869951     ZBoe    A    C        0      0        2 
   9   chr9_42869951     ZGre    A    C        0      0        2 
   9   chr9_42869951     ZHar    A    C        0      0        2 
   9   chr9_42869951   Sample    A    C        0      0        2 
   9   chr9_42871331     AAsi    G    A        0      0        2 
   9   chr9_42871331     AKia    G    A        0      0        2 
   9   chr9_42871331     AOna    G    A        0      0        2 
   9   chr9_42871331     ASom    G    A        0      0        2 
   9   chr9_42871331     HCab    G    A        1      2        2 
   9   chr9_42871331     HPrz    G    A        1      2        2 
   9   chr9_42871331     ZBoe    G    A        0      0        2 
   9   chr9_42871331     ZGre    G    A        0      0        2 
   9   chr9_42871331     ZHar    G    A        0      0        2 
   9   chr9_42871331   Sample    G    A        0      0        2 
   9   chr9_42871736     AAsi    A    G        0      0        2 
   9   chr9_42871736     AKia    A    G        1      2        2 
   9   chr9_42871736     AOna    A    G        0      0        2 
   9   chr9_42871736     ASom    A    G        0      0        2 
   9   chr9_42871736     HCab    A    G        0      0        2 
   9   chr9_42871736     HPrz    A    G        0      0        2 
   9   chr9_42871736     ZBoe    A    G        0      0        2 
   9   chr9_42871736     ZGre    A    G        0      0        2 
   9   chr9_42871736     ZHar    A    G        0      0        2 
   9   chr9_42871736   Sample    A    G        0      0        2 
   9   chr9_42875935     AAsi    T    C        0      0        2 
   9   chr9_42875935     AKia    T    C        0      0        2 
   9   chr9_42875935     AOna    T    C        0      0        2 
   9   chr9_42875935     ASom    T    C        0      0        2 
   9   chr9_42875935     HCab    T    C      0.5      1        2 
   9   chr9_42875935     HPrz    T    C        0      0        2 
   9   chr9_42875935     ZBoe    T    C        0      0        2 
   9   chr9_42875935     ZGre    T    C        0      0        2 
   9   chr9_42875935     ZHar    T    C        0      0        2 
   9   chr9_42875935   Sample    T    C        0      0        2 
   9   chr9_42882997     AAsi    G    A        0      0        2 
   9   chr9_42882997     AKia    G    A        0      0        2 
   9   chr9_42882997     AOna    G    A        0      0        2 
   9   chr9_42882997     ASom    G    A        0      0        2 
   9   chr9_42882997     HCab    G    A      0.5      1        2 
   9   chr9_42882997     HPrz    G    A        0      0        2 
   9   chr9_42882997     ZBoe    G    A        0      0        2 
   9   chr9_42882997     ZGre    G    A        0      0        2 
   9   chr9_42882997     ZHar    G    A        0      0        2 
   9   chr9_42882997   Sample    G    A        0      0        2 
   9   chr9_42895484     AAsi    G    A        0      0        2 
   9   chr9_42895484     AKia    G    A        0      0        2 
   9   chr9_42895484     AOna    G    A        0      0        2 
   9   chr9_42895484     ASom    G    A        0      0        2 
   9   chr9_42895484     HCab    G    A      0.5      1        2 
   9   chr9_42895484     HPrz    G    A        0      0        2 
   9   chr9_42895484     ZBoe    G    A        0      0        2 
   9   chr9_42895484     ZGre    G    A        0      0        2 
   9   chr9_42895484     ZHar    G    A        0      0        2 
   9   chr9_42895484   Sample    G    A        0      0        2 
   9   chr9_42913518     AAsi    G    A        1      2        2 
   9   chr9_42913518     AKia    G    A        0      0        2 
   9   chr9_42913518     AOna    G    A        0      0        2 
   9   chr9_42913518     ASom    G    A        1      2        2 
   9   chr9_42913518     HCab    G    A        0      0        2 
   9   chr9_42913518     HPrz    G    A        0      0        2 
   9   chr9_42913518     ZBoe    G    A        0      0        2 
   9   chr9_42913518     ZGre    G    A        0      0        2 
   9   chr9_42913518     ZHar    G    A        0      0        2 
   9   chr9_42913518   Sample    G    A        1      2        2 
   9   chr9_42916334     AAsi    G    C        0      0        2 
   9   chr9_42916334     AKia    G    C        0      0        2 
   9   chr9_42916334     AOna    G    C        0      0        2 
   9   chr9_42916334     ASom    G    C        0      0        2 
   9   chr9_42916334     HCab    G    C        1      2        2 
   9   chr9_42916334     HPrz    G    C        1      2        2 
   9   chr9_42916334     ZBoe    G    C        0      0        2 
   9   chr9_42916334     ZGre    G    C        0      0        2 
   9   chr9_42916334     ZHar    G    C        0      0        2 
   9   chr9_42916334   Sample    G    C        0      0        2 
   9   chr9_42918296     AAsi    G    A        0      0        2 
   9   chr9_42918296     AKia    G    A        0      0        2 
   9   chr9_42918296     AOna    G    A        0      0        2 
   9   chr9_42918296     ASom    G    A        0      0        2 
   9   chr9_42918296     HCab    G    A        0      0        2 
   9   chr9_42918296     HPrz    G    A        0      0        2 
   9   chr9_42918296     ZBoe    G    A        1      2        2 
   9   chr9_42918296     ZGre    G    A        0      0        2 
   9   chr9_42918296     ZHar    G    A        0      0        2 
   9   chr9_42918296   Sample    G    A        0      0        2 
   9   chr9_42927682     AAsi    A    T        0      0        2 
   9   chr9_42927682     AKia    A    T        0      0        2 
   9   chr9_42927682     AOna    A    T        0      0        2 
   9   chr9_42927682     ASom    A    T        0      0        2 
   9   chr9_42927682     HCab    A    T        0      0        2 
   9   chr9_42927682     HPrz    A    T        0      0        2 
   9   chr9_42927682     ZBoe    A    T      0.5      1        2 
   9   chr9_42927682     ZGre    A    T        0      0        2 
   9   chr9_42927682     ZHar    A    T        0      0        2 
   9   chr9_42927682   Sample    A    T        0      0        2 
   9   chr9_42927848     AAsi    C    T        0      0        2 
   9   chr9_42927848     AKia    C    T        0      0        2 
   9   chr9_42927848     AOna    C    T        0      0        2 
   9   chr9_42927848     ASom    C    T        0      0        2 
   9   chr9_42927848     HCab    C    T        1      2        2 
   9   chr9_42927848     HPrz    C    T        0      0        2 
   9   chr9_42927848     ZBoe    C    T        0      0        2 
   9   chr9_42927848     ZGre    C    T        0      0        2 
   9   chr9_42927848     ZHar    C    T        0      0        2 
   9   chr9_42927848   Sample    C    T        0      0        2 
   9   chr9_42928150     AAsi    T    A        0      0        2 
   9   chr9_42928150     AKia    T    A        0      0        2 
   9   chr9_42928150     AOna    T    A        0      0        2 
   9   chr9_42928150     ASom    T    A        0      0        2 
   9   chr9_42928150     HCab    T    A        0      0        2 
   9   chr9_42928150     HPrz    T    A        0      0        2 
   9   chr9_42928150     ZBoe    T    A      0.5      1        2 
   9   chr9_42928150     ZGre    T    A        0      0        2 
   9   chr9_42928150     ZHar    T    A        0      0        2 
   9   chr9_42928150   Sample    T    A        0      0        2 
   9   chr9_42930472     AAsi    T    C        0      0        2 
   9   chr9_42930472     AKia    T    C        0      0        2 
   9   chr9_42930472     AOna    T    C        0      0        2 
   9   chr9_42930472     ASom    T    C        0      0        2 
   9   chr9_42930472     HCab    T    C        0      0        2 
   9   chr9_42930472     HPrz    T    C        0      0        2 
   9   chr9_42930472     ZBoe    T    C      0.5      1        2 
   9   chr9_42930472     ZGre    T    C        0      0        2 
   9   chr9_42930472     ZHar    T    C        0      0        2 
   9   chr9_42930472   Sample    T    C        0      0        2 
   9   chr9_42935980     AAsi    C    T        0      0        2 
   9   chr9_42935980     AKia    C    T        0      0        2 
   9   chr9_42935980     AOna    C    T        0      0        2 
   9   chr9_42935980     ASom    C    T        1      2        2 
   9   chr9_42935980     HCab    C    T        0      0        2 
   9   chr9_42935980     HPrz    C    T        0      0        2 
   9   chr9_42935980     ZBoe    C    T        0      0        2 
   9   chr9_42935980     ZGre    C    T        0      0        2 
   9   chr9_42935980     ZHar    C    T        0      0        2 
   9   chr9_42935980   Sample    C    T        0      0        2 
   9   chr9_42936161     AAsi    A    G        0      0        2 
   9   chr9_42936161     AKia    A    G        0      0        2 
   9   chr9_42936161     AOna    A    G        0      0        2 
   9   chr9_42936161     ASom    A    G        0      0        2 
   9   chr9_42936161     HCab    A    G        1      2        2 
   9   chr9_42936161     HPrz    A    G        1      2        2 
   9   chr9_42936161     ZBoe    A    G        0      0        2 
   9   chr9_42936161     ZGre    A    G        0      0        2 
   9   chr9_42936161     ZHar    A    G        0      0        2 
   9   chr9_42936161   Sample    A    G        0      0        2 
   9   chr9_42936772     AAsi    T    C        0      0        2 
   9   chr9_42936772     AKia    T    C        0      0        2 
   9   chr9_42936772     AOna    T    C        0      0        2 
   9   chr9_42936772     ASom    T    C        0      0        2 
   9   chr9_42936772     HCab    T    C        1      2        2 
   9   chr9_42936772     HPrz    T    C      0.5      1        2 
   9   chr9_42936772     ZBoe    T    C        0      0        2 
   9   chr9_42936772     ZGre    T    C        0      0        2 
   9   chr9_42936772     ZHar    T    C        0      0        2 
   9   chr9_42936772   Sample    T    C        0      0        2 
   9   chr9_42942161     AAsi    G    A        0      0        2 
   9   chr9_42942161     AKia    G    A      0.5      1        2 
   9   chr9_42942161     AOna    G    A        1      2        2 
   9   chr9_42942161     ASom    G    A        0      0        2 
   9   chr9_42942161     HCab    G    A        1      2        2 
   9   chr9_42942161     HPrz    G    A        1      2        2 
   9   chr9_42942161     ZBoe    G    A        0      0        2 
   9   chr9_42942161     ZGre    G    A        0      0        2 
   9   chr9_42942161     ZHar    G    A        0      0        2 
   9   chr9_42942161   Sample    G    A        0      0        2 
   9   chr9_42943854     AAsi    A    G        0      0        2 
   9   chr9_42943854     AKia    A    G        0      0        2 
   9   chr9_42943854     AOna    A    G        0      0        2 
   9   chr9_42943854     ASom    A    G        0      0        2 
   9   chr9_42943854     HCab    A    G      0.5      1        2 
   9   chr9_42943854     HPrz    A    G      0.5      1        2 
   9   chr9_42943854     ZBoe    A    G        0      0        2 
   9   chr9_42943854     ZGre    A    G        0      0        2 
   9   chr9_42943854     ZHar    A    G        0      0        2 
   9   chr9_42943854   Sample    A    G        0      0        2 
   9   chr9_42944801     AAsi    C    T        0      0        2 
   9   chr9_42944801     AKia    C    T        0      0        2 
   9   chr9_42944801     AOna    C    T        0      0        2 
   9   chr9_42944801     ASom    C    T        0      0        2 
   9   chr9_42944801     HCab    C    T        0      0        2 
   9   chr9_42944801     HPrz    C    T        0      0        2 
   9   chr9_42944801     ZBoe    C    T      0.5      1        2 
   9   chr9_42944801     ZGre    C    T        0      0        2 
   9   chr9_42944801     ZHar    C    T        0      0        2 
   9   chr9_42944801   Sample    C    T        0      0        2 
   9   chr9_42945434     AAsi    C    T        0      0        2 
   9   chr9_42945434     AKia    C    T        0      0        2 
   9   chr9_42945434     AOna    C    T        0      0        2 
   9   chr9_42945434     ASom    C    T        0      0        2 
   9   chr9_42945434     HCab    C    T      0.5      1        2 
   9   chr9_42945434     HPrz    C    T        0      0        2 
   9   chr9_42945434     ZBoe    C    T        0      0        2 
   9   chr9_42945434     ZGre    C    T        0      0        2 
   9   chr9_42945434     ZHar    C    T        0      0        2 
   9   chr9_42945434   Sample    C    T        0      0        2 
   9   chr9_42946760     AAsi    C    T        0      0        2 
   9   chr9_42946760     AKia    C    T        0      0        2 
   9   chr9_42946760     AOna    C    T        0      0        2 
   9   chr9_42946760     ASom    C    T        0      0        2 
   9   chr9_42946760     HCab    C    T        1      2        2 
   9   chr9_42946760     HPrz    C    T        1      2        2 
   9   chr9_42946760     ZBoe    C    T        0      0        2 
   9   chr9_42946760     ZGre    C    T        0      0        2 
   9   chr9_42946760     ZHar    C    T        0      0        2 
   9   chr9_42946760   Sample    C    T        0      0        2 
   9   chr9_42963104     AAsi    T    C        0      0        2 
   9   chr9_42963104     AKia    T    C        0      0        2 
   9   chr9_42963104     AOna    T    C        0      0        2 
   9   chr9_42963104     ASom    T    C        0      0        2 
   9   chr9_42963104     HCab    T    C        0      0        2 
   9   chr9_42963104     HPrz    T    C        0      0        2 
   9   chr9_42963104     ZBoe    T    C        0      0        2 
   9   chr9_42963104     ZGre    T    C        1      2        2 
   9   chr9_42963104     ZHar    T    C        1      2        2 
   9   chr9_42963104   Sample    T    C        0      0        2 
   9   chr9_42963648     AAsi    T    C        0      0        2 
   9   chr9_42963648     AKia    T    C        0      0        2 
   9   chr9_42963648     AOna    T    C        0      0        2 
   9   chr9_42963648     ASom    T    C        0      0        2 
   9   chr9_42963648     HCab    T    C        1      2        2 
   9   chr9_42963648     HPrz    T    C        1      2        2 
   9   chr9_42963648     ZBoe    T    C        0      0        2 
   9   chr9_42963648     ZGre    T    C        0      0        2 
   9   chr9_42963648     ZHar    T    C        0      0        2 
   9   chr9_42963648   Sample    T    C        0      0        2 
   9   chr9_42964366     AAsi    A    G        0      0        2 
   9   chr9_42964366     AKia    A    G        0      0        2 
   9   chr9_42964366     AOna    A    G        0      0        2 
   9   chr9_42964366     ASom    A    G        0      0        2 
   9   chr9_42964366     HCab    A    G      0.5      1        2 
   9   chr9_42964366     HPrz    A    G        1      2        2 
   9   chr9_42964366     ZBoe    A    G        0      0        2 
   9   chr9_42964366     ZGre    A    G        0      0        2 
   9   chr9_42964366     ZHar    A    G        0      0        2 
   9   chr9_42964366   Sample    A    G        0      0        2 
   9   chr9_42968620     AAsi    G    T        0      0        2 
   9   chr9_42968620     AKia    G    T        0      0        2 
   9   chr9_42968620     AOna    G    T        0      0        2 
   9   chr9_42968620     ASom    G    T        0      0        2 
   9   chr9_42968620     HCab    G    T        0      0        2 
   9   chr9_42968620     HPrz    G    T        0      0        2 
   9   chr9_42968620     ZBoe    G    T        0      0        2 
   9   chr9_42968620     ZGre    G    T      0.5      1        2 
   9   chr9_42968620     ZHar    G    T        0      0        2 
   9   chr9_42968620   Sample    G    T        0      0        2 
   9   chr9_42974398     AAsi    C    A        0      0        2 
   9   chr9_42974398     AKia    C    A        0      0        2 
   9   chr9_42974398     AOna    C    A        0      0        2 
   9   chr9_42974398     ASom    C    A        0      0        2 
   9   chr9_42974398     HCab    C    A        0      0        2 
   9   chr9_42974398     HPrz    C    A        0      0        2 
   9   chr9_42974398     ZBoe    C    A      0.5      1        2 
   9   chr9_42974398     ZGre    C    A        1      2        2 
   9   chr9_42974398     ZHar    C    A        1      2        2 
   9   chr9_42974398   Sample    C    A        0      0        2 
   9   chr9_42981804     AAsi    G    C        0      0        2 
   9   chr9_42981804     AKia    G    C        0      0        2 
   9   chr9_42981804     AOna    G    C      0.5      1        2 
   9   chr9_42981804     ASom    G    C        0      0        2 
   9   chr9_42981804     HCab    G    C        0      0        2 
   9   chr9_42981804     HPrz    G    C        0      0        2 
   9   chr9_42981804     ZBoe    G    C        0      0        2 
   9   chr9_42981804     ZGre    G    C        0      0        2 
   9   chr9_42981804     ZHar    G    C        0      0        2 
   9   chr9_42981804   Sample    G    C        0      0        2 
   9   chr9_42992443     AAsi    G    A        0      0        2 
   9   chr9_42992443     AKia    G    A        0      0        2 
   9   chr9_42992443     AOna    G    A        0      0        2 
   9   chr9_42992443     ASom    G    A        0      0        2 
   9   chr9_42992443     HCab    G    A        0      0        2 
   9   chr9_42992443     HPrz    G    A        0      0        2 
   9   chr9_42992443     ZBoe    G    A      0.5      1        2 
   9   chr9_42992443     ZGre    G    A        0      0        2 
   9   chr9_42992443     ZHar    G    A        0      0        2 
   9   chr9_42992443   Sample    G    A        0      0        2 
   9   chr9_42993500     AAsi    G    A        0      0        2 
   9   chr9_42993500     AKia    G    A        0      0        2 
   9   chr9_42993500     AOna    G    A        0      0        2 
   9   chr9_42993500     ASom    G    A        0      0        2 
   9   chr9_42993500     HCab    G    A        0      0        2 
   9   chr9_42993500     HPrz    G    A        0      0        2 
   9   chr9_42993500     ZBoe    G    A        0      0        2 
   9   chr9_42993500     ZGre    G    A        0      0        2 
   9   chr9_42993500     ZHar    G    A        1      2        2 
   9   chr9_42993500   Sample    G    A        0      0        2 
   9   chr9_43008063     AAsi    G    A        0      0        2 
   9   chr9_43008063     AKia    G    A        0      0        2 
   9   chr9_43008063     AOna    G    A        0      0        2 
   9   chr9_43008063     ASom    G    A        0      0        2 
   9   chr9_43008063     HCab    G    A        1      2        2 
   9   chr9_43008063     HPrz    G    A        1      2        2 
   9   chr9_43008063     ZBoe    G    A        0      0        2 
   9   chr9_43008063     ZGre    G    A        0      0        2 
   9   chr9_43008063     ZHar    G    A        0      0        2 
   9   chr9_43008063   Sample    G    A        0      0        2 
   9   chr9_43011271     AAsi    G    A        0      0        2 
   9   chr9_43011271     AKia    G    A        0      0        2 
   9   chr9_43011271     AOna    G    A        0      0        2 
   9   chr9_43011271     ASom    G    A        0      0        2 
   9   chr9_43011271     HCab    G    A        0      0        2 
   9   chr9_43011271     HPrz    G    A        0      0        2 
   9   chr9_43011271     ZBoe    G    A      0.5      1        2 
   9   chr9_43011271     ZGre    G    A        0      0        2 
   9   chr9_43011271     ZHar    G    A        0      0        2 
   9   chr9_43011271   Sample    G    A        0      0        2 
   9   chr9_43013010     AAsi    A    C        0      0        2 
   9   chr9_43013010     AKia    A    C        0      0        2 
   9   chr9_43013010     AOna    A    C        0      0        2 
   9   chr9_43013010     ASom    A    C        0      0        2 
   9   chr9_43013010     HCab    A    C        0      0        2 
   9   chr9_43013010     HPrz    A    C        0      0        2 
   9   chr9_43013010     ZBoe    A    C        0      0        2 
   9   chr9_43013010     ZGre    A    C      0.5      1        2 
   9   chr9_43013010     ZHar    A    C        0      0        2 
   9   chr9_43013010   Sample    A    C        0      0        2 
   9   chr9_43015449     AAsi    C    T        0      0        2 
   9   chr9_43015449     AKia    C    T        1      2        2 
   9   chr9_43015449     AOna    C    T        1      2        2 
   9   chr9_43015449     ASom    C    T        0      0        2 
   9   chr9_43015449     HCab    C    T        0      0        2 
   9   chr9_43015449     HPrz    C    T        0      0        2 
   9   chr9_43015449     ZBoe    C    T        0      0        2 
   9   chr9_43015449     ZGre    C    T        0      0        2 
   9   chr9_43015449     ZHar    C    T        0      0        2 
   9   chr9_43015449   Sample    C    T        0      0        2 
   9   chr9_43024471     AAsi    G    A        0      0        2 
   9   chr9_43024471     AKia    G    A        0      0        2 
   9   chr9_43024471     AOna    G    A        0      0        2 
   9   chr9_43024471     ASom    G    A        0      0        2 
   9   chr9_43024471     HCab    G    A        1      2        2 
   9   chr9_43024471     HPrz    G    A        1      2        2 
   9   chr9_43024471     ZBoe    G    A        0      0        2 
   9   chr9_43024471     ZGre    G    A        0      0        2 
   9   chr9_43024471     ZHar    G    A        0      0        2 
   9   chr9_43024471   Sample    G    A        0      0        2 
   9   chr9_43026016     AAsi    T    G        0      0        2 
   9   chr9_43026016     AKia    T    G        0      0        2 
   9   chr9_43026016     AOna    T    G      0.5      1        2 
   9   chr9_43026016     ASom    T    G        0      0        2 
   9   chr9_43026016     HCab    T    G        0      0        2 
   9   chr9_43026016     HPrz    T    G        0      0        2 
   9   chr9_43026016     ZBoe    T    G        0      0        2 
   9   chr9_43026016     ZGre    T    G        0      0        2 
   9   chr9_43026016     ZHar    T    G        0      0        2 
   9   chr9_43026016   Sample    T    G        0      0        2 
   9   chr9_43027224     AAsi    T    C        0      0        2 
   9   chr9_43027224     AKia    T    C        0      0        2 
   9   chr9_43027224     AOna    T    C        0      0        2 
   9   chr9_43027224     ASom    T    C        0      0        2 
   9   chr9_43027224     HCab    T    C        0      0        2 
   9   chr9_43027224     HPrz    T    C        0      0        2 
   9   chr9_43027224     ZBoe    T    C        0      0        2 
   9   chr9_43027224     ZGre    T    C      0.5      1        2 
   9   chr9_43027224     ZHar    T    C        0      0        2 
   9   chr9_43027224   Sample    T    C        0      0        2 
   9   chr9_43058034     AAsi    C    T        0      0        2 
   9   chr9_43058034     AKia    C    T        0      0        2 
   9   chr9_43058034     AOna    C    T        0      0        2 
   9   chr9_43058034     ASom    C    T        0      0        2 
   9   chr9_43058034     HCab    C    T        1      2        2 
   9   chr9_43058034     HPrz    C    T        1      2        2 
   9   chr9_43058034     ZBoe    C    T        0      0        2 
   9   chr9_43058034     ZGre    C    T        0      0        2 
   9   chr9_43058034     ZHar    C    T        0      0        2 
   9   chr9_43058034   Sample    C    T        0      0        2 
   9   chr9_43059708     AAsi    T    C        0      0        2 
   9   chr9_43059708     AKia    T    C        0      0        2 
   9   chr9_43059708     AOna    T    C      0.5      1        2 
   9   chr9_43059708     ASom    T    C        0      0        2 
   9   chr9_43059708     HCab    T    C        0      0        2 
   9   chr9_43059708     HPrz    T    C        0      0        2 
   9   chr9_43059708     ZBoe    T    C        0      0        2 
   9   chr9_43059708     ZGre    T    C        0      0        2 
   9   chr9_43059708     ZHar    T    C        0      0        2 
   9   chr9_43059708   Sample    T    C        0      0        2 
   9   chr9_43059727     AAsi    A    G        0      0        2 
   9   chr9_43059727     AKia    A    G        0      0        2 
   9   chr9_43059727     AOna    A    G        0      0        2 
   9   chr9_43059727     ASom    A    G        0      0        2 
   9   chr9_43059727     HCab    A    G      0.5      1        2 
   9   chr9_43059727     HPrz    A    G        0      0        2 
   9   chr9_43059727     ZBoe    A    G        0      0        2 
   9   chr9_43059727     ZGre    A    G        0      0        2 
   9   chr9_43059727     ZHar    A    G        0      0        2 
   9   chr9_43059727   Sample    A    G        0      0        2 
   9   chr9_43062060     AAsi    C    T        1      2        2 
   9   chr9_43062060     AKia    C    T        1      2        2 
   9   chr9_43062060     AOna    C    T        1      2        2 
   9   chr9_43062060     ASom    C    T        0      0        2 
   9   chr9_43062060     HCab    C    T        0      0        2 
   9   chr9_43062060     HPrz    C    T        0      0        2 
   9   chr9_43062060     ZBoe    C    T        0      0        2 
   9   chr9_43062060     ZGre    C    T        0      0        2 
   9   chr9_43062060     ZHar    C    T        0      0        2 
   9   chr9_43062060   Sample    C    T        1      2        2 
   9   chr9_43067743     AAsi    C    T        1      2        2 
   9   chr9_43067743     AKia    C    T        0      0        2 
   9   chr9_43067743     AOna    C    T        0      0        2 
   9   chr9_43067743     ASom    C    T        0      0        2 
   9   chr9_43067743     HCab    C    T        0      0        2 
   9   chr9_43067743     HPrz    C    T        0      0        2 
   9   chr9_43067743     ZBoe    C    T        0      0        2 
   9   chr9_43067743     ZGre    C    T        0      0        2 
   9   chr9_43067743     ZHar    C    T        0      0        2 
   9   chr9_43067743   Sample    C    T        1      2        2 
   9   chr9_43074421     AAsi    A    G        0      0        2 
   9   chr9_43074421     AKia    A    G        0      0        2 
   9   chr9_43074421     AOna    A    G        0      0        2 
   9   chr9_43074421     ASom    A    G        0      0        2 
   9   chr9_43074421     HCab    A    G        1      2        2 
   9   chr9_43074421     HPrz    A    G        1      2        2 
   9   chr9_43074421     ZBoe    A    G        0      0        2 
   9   chr9_43074421     ZGre    A    G        0      0        2 
   9   chr9_43074421     ZHar    A    G        0      0        2 
   9   chr9_43074421   Sample    A    G        0      0        2 
   9   chr9_43076086     AAsi    G    A        0      0        2 
   9   chr9_43076086     AKia    G    A        0      0        2 
   9   chr9_43076086     AOna    G    A        0      0        2 
   9   chr9_43076086     ASom    G    A        0      0        2 
   9   chr9_43076086     HCab    G    A        1      2        2 
   9   chr9_43076086     HPrz    G    A        1      2        2 
   9   chr9_43076086     ZBoe    G    A        0      0        2 
   9   chr9_43076086     ZGre    G    A        0      0        2 
   9   chr9_43076086     ZHar    G    A        0      0        2 
   9   chr9_43076086   Sample    G    A        0      0        2 
   9   chr9_43090142     AAsi    A    G        1      2        2 
   9   chr9_43090142     AKia    A    G        0      0        2 
   9   chr9_43090142     AOna    A    G        0      0        2 
   9   chr9_43090142     ASom    A    G        0      0        2 
   9   chr9_43090142     HCab    A    G        0      0        2 
   9   chr9_43090142     HPrz    A    G        0      0        2 
   9   chr9_43090142     ZBoe    A    G        0      0        2 
   9   chr9_43090142     ZGre    A    G        0      0        2 
   9   chr9_43090142     ZHar    A    G        0      0        2 
   9   chr9_43090142   Sample    A    G        0      0        2 
   9   chr9_43100313     AAsi    T    C        0      0        2 
   9   chr9_43100313     AKia    T    C        0      0        2 
   9   chr9_43100313     AOna    T    C        0      0        2 
   9   chr9_43100313     ASom    T    C        0      0        2 
   9   chr9_43100313     HCab    T    C        0      0        2 
   9   chr9_43100313     HPrz    T    C      0.5      1        2 
   9   chr9_43100313     ZBoe    T    C        0      0        2 
   9   chr9_43100313     ZGre    T    C        0      0        2 
   9   chr9_43100313     ZHar    T    C        0      0        2 
   9   chr9_43100313   Sample    T    C        0      0        2 
   9   chr9_43101269     AAsi    A    G        0      0        2 
   9   chr9_43101269     AKia    A    G        1      2        2 
   9   chr9_43101269     AOna    A    G        1      2        2 
   9   chr9_43101269     ASom    A    G        0      0        2 
   9   chr9_43101269     HCab    A    G        0      0        2 
   9   chr9_43101269     HPrz    A    G        0      0        2 
   9   chr9_43101269     ZBoe    A    G        0      0        2 
   9   chr9_43101269     ZGre    A    G        0      0        2 
   9   chr9_43101269     ZHar    A    G        0      0        2 
   9   chr9_43101269   Sample    A    G        0      0        2 
   9   chr9_43103446     AAsi    C    G        0      0        2 
   9   chr9_43103446     AKia    C    G        0      0        2 
   9   chr9_43103446     AOna    C    G        0      0        2 
   9   chr9_43103446     ASom    C    G        0      0        2 
   9   chr9_43103446     HCab    C    G        0      0        2 
   9   chr9_43103446     HPrz    C    G        0      0        2 
   9   chr9_43103446     ZBoe    C    G      0.5      1        2 
   9   chr9_43103446     ZGre    C    G        0      0        2 
   9   chr9_43103446     ZHar    C    G        0      0        2 
   9   chr9_43103446   Sample    C    G        0      0        2 
   9   chr9_43105469     AAsi    T    C        0      0        2 
   9   chr9_43105469     AKia    T    C        1      2        2 
   9   chr9_43105469     AOna    T    C        1      2        2 
   9   chr9_43105469     ASom    T    C        0      0        2 
   9   chr9_43105469     HCab    T    C        0      0        2 
   9   chr9_43105469     HPrz    T    C        0      0        2 
   9   chr9_43105469     ZBoe    T    C        0      0        2 
   9   chr9_43105469     ZGre    T    C        0      0        2 
   9   chr9_43105469     ZHar    T    C        0      0        2 
   9   chr9_43105469   Sample    T    C        0      0        2 
   9   chr9_43111501     AAsi    G    A        0      0        2 
   9   chr9_43111501     AKia    G    A        0      0        2 
   9   chr9_43111501     AOna    G    A        0      0        2 
   9   chr9_43111501     ASom    G    A        0      0        2 
   9   chr9_43111501     HCab    G    A      0.5      1        2 
   9   chr9_43111501     HPrz    G    A        0      0        2 
   9   chr9_43111501     ZBoe    G    A        0      0        2 
   9   chr9_43111501     ZGre    G    A        0      0        2 
   9   chr9_43111501     ZHar    G    A        0      0        2 
   9   chr9_43111501   Sample    G    A        0      0        2 
   9   chr9_43113693     AAsi    G    A        0      0        2 
   9   chr9_43113693     AKia    G    A        0      0        2 
   9   chr9_43113693     AOna    G    A        0      0        2 
   9   chr9_43113693     ASom    G    A        0      0        2 
   9   chr9_43113693     HCab    G    A        0      0        2 
   9   chr9_43113693     HPrz    G    A        0      0        2 
   9   chr9_43113693     ZBoe    G    A      0.5      1        2 
   9   chr9_43113693     ZGre    G    A        0      0        2 
   9   chr9_43113693     ZHar    G    A        0      0        2 
   9   chr9_43113693   Sample    G    A        0      0        2 
   9   chr9_43129263     AAsi    T    C        0      0        2 
   9   chr9_43129263     AKia    T    C        0      0        2 
   9   chr9_43129263     AOna    T    C        0      0        2 
   9   chr9_43129263     ASom    T    C        0      0        2 
   9   chr9_43129263     HCab    T    C        0      0        2 
   9   chr9_43129263     HPrz    T    C        0      0        2 
   9   chr9_43129263     ZBoe    T    C        1      2        2 
   9   chr9_43129263     ZGre    T    C        0      0        2 
   9   chr9_43129263     ZHar    T    C        0      0        2 
   9   chr9_43129263   Sample    T    C        0      0        2 
   9   chr9_43131211     AAsi    T    C        0      0        2 
   9   chr9_43131211     AKia    T    C        0      0        2 
   9   chr9_43131211     AOna    T    C        0      0        2 
   9   chr9_43131211     ASom    T    C        1      2        2 
   9   chr9_43131211     HCab    T    C        0      0        2 
   9   chr9_43131211     HPrz    T    C        0      0        2 
   9   chr9_43131211     ZBoe    T    C        0      0        2 
   9   chr9_43131211     ZGre    T    C        0      0        2 
   9   chr9_43131211     ZHar    T    C        0      0        2 
   9   chr9_43131211   Sample    T    C        0      0        2 
   9   chr9_43133833     AAsi    A    T        1      2        2 
   9   chr9_43133833     AKia    A    T        0      0        2 
   9   chr9_43133833     AOna    A    T        0      0        2 
   9   chr9_43133833     ASom    A    T        0      0        2 
   9   chr9_43133833     HCab    A    T        0      0        2 
   9   chr9_43133833     HPrz    A    T        0      0        2 
   9   chr9_43133833     ZBoe    A    T        0      0        2 
   9   chr9_43133833     ZGre    A    T        0      0        2 
   9   chr9_43133833     ZHar    A    T        0      0        2 
   9   chr9_43133833   Sample    A    T        0      0        2 
   9   chr9_43134772     AAsi    A    G        0      0        2 
   9   chr9_43134772     AKia    A    G        0      0        2 
   9   chr9_43134772     AOna    A    G        0      0        2 
   9   chr9_43134772     ASom    A    G        0      0        2 
   9   chr9_43134772     HCab    A    G        0      0        2 
   9   chr9_43134772     HPrz    A    G        0      0        2 
   9   chr9_43134772     ZBoe    A    G        0      0        2 
   9   chr9_43134772     ZGre    A    G        1      2        2 
   9   chr9_43134772     ZHar    A    G        0      0        2 
   9   chr9_43134772   Sample    A    G        0      0        2 
   9   chr9_43144500     AAsi    A    G        0      0        2 
   9   chr9_43144500     AKia    A    G        1      2        2 
   9   chr9_43144500     AOna    A    G        1      2        2 
   9   chr9_43144500     ASom    A    G        0      0        2 
   9   chr9_43144500     HCab    A    G        0      0        2 
   9   chr9_43144500     HPrz    A    G        0      0        2 
   9   chr9_43144500     ZBoe    A    G        0      0        2 
   9   chr9_43144500     ZGre    A    G        0      0        2 
   9   chr9_43144500     ZHar    A    G        0      0        2 
   9   chr9_43144500   Sample    A    G        0      0        2 
   9   chr9_43144535     AAsi    T    C        0      0        2 
   9   chr9_43144535     AKia    T    C        0      0        2 
   9   chr9_43144535     AOna    T    C        0      0        2 
   9   chr9_43144535     ASom    T    C        0      0        2 
   9   chr9_43144535     HCab    T    C        1      2        2 
   9   chr9_43144535     HPrz    T    C        1      2        2 
   9   chr9_43144535     ZBoe    T    C        0      0        2 
   9   chr9_43144535     ZGre    T    C        0      0        2 
   9   chr9_43144535     ZHar    T    C        0      0        2 
   9   chr9_43144535   Sample    T    C        0      0        2 
   9   chr9_43151125     AAsi    C    G        0      0        2 
   9   chr9_43151125     AKia    C    G        0      0        2 
   9   chr9_43151125     AOna    C    G        0      0        2 
   9   chr9_43151125     ASom    C    G        0      0        2 
   9   chr9_43151125     HCab    C    G        0      0        2 
   9   chr9_43151125     HPrz    C    G        0      0        2 
   9   chr9_43151125     ZBoe    C    G      0.5      1        2 
   9   chr9_43151125     ZGre    C    G        0      0        2 
   9   chr9_43151125     ZHar    C    G        0      0        2 
   9   chr9_43151125   Sample    C    G        0      0        2 
   9   chr9_43160174     AAsi    G    T        0      0        2 
   9   chr9_43160174     AKia    G    T        0      0        2 
   9   chr9_43160174     AOna    G    T        0      0        2 
   9   chr9_43160174     ASom    G    T        0      0        2 
   9   chr9_43160174     HCab    G    T        0      0        2 
   9   chr9_43160174     HPrz    G    T        0      0        2 
   9   chr9_43160174     ZBoe    G    T        0      0        2 
   9   chr9_43160174     ZGre    G    T        1      2        2 
   9   chr9_43160174     ZHar    G    T        0      0        2 
   9   chr9_43160174   Sample    G    T        0      0        2 
   9   chr9_43163032     AAsi    A    T        0      0        2 
   9   chr9_43163032     AKia    A    T        0      0        2 
   9   chr9_43163032     AOna    A    T        0      0        2 
   9   chr9_43163032     ASom    A    T        0      0        2 
   9   chr9_43163032     HCab    A    T        0      0        2 
   9   chr9_43163032     HPrz    A    T      0.5      1        2 
   9   chr9_43163032     ZBoe    A    T        0      0        2 
   9   chr9_43163032     ZGre    A    T        0      0        2 
   9   chr9_43163032     ZHar    A    T        0      0        2 
   9   chr9_43163032   Sample    A    T        0      0        2 
   9   chr9_43169888     AAsi    G    A        0      0        2 
   9   chr9_43169888     AKia    G    A        1      2        2 
   9   chr9_43169888     AOna    G    A        1      2        2 
   9   chr9_43169888     ASom    G    A        0      0        2 
   9   chr9_43169888     HCab    G    A        0      0        2 
   9   chr9_43169888     HPrz    G    A        0      0        2 
   9   chr9_43169888     ZBoe    G    A        0      0        2 
   9   chr9_43169888     ZGre    G    A        0      0        2 
   9   chr9_43169888     ZHar    G    A        0      0        2 
   9   chr9_43169888   Sample    G    A        0      0        2 
   9   chr9_43171017     AAsi    C    T        0      0        2 
   9   chr9_43171017     AKia    C    T        1      2        2 
   9   chr9_43171017     AOna    C    T        1      2        2 
   9   chr9_43171017     ASom    C    T        0      0        2 
   9   chr9_43171017     HCab    C    T        0      0        2 
   9   chr9_43171017     HPrz    C    T        0      0        2 
   9   chr9_43171017     ZBoe    C    T        0      0        2 
   9   chr9_43171017     ZGre    C    T        0      0        2 
   9   chr9_43171017     ZHar    C    T        0      0        2 
   9   chr9_43171017   Sample    C    T        0      0        2 
   9   chr9_43175769     AAsi    T    G        0      0        2 
   9   chr9_43175769     AKia    T    G        0      0        2 
   9   chr9_43175769     AOna    T    G        0      0        2 
   9   chr9_43175769     ASom    T    G        0      0        2 
   9   chr9_43175769     HCab    T    G        0      0        2 
   9   chr9_43175769     HPrz    T    G        0      0        2 
   9   chr9_43175769     ZBoe    T    G        0      0        2 
   9   chr9_43175769     ZGre    T    G        1      2        2 
   9   chr9_43175769     ZHar    T    G        0      0        2 
   9   chr9_43175769   Sample    T    G        0      0        2 
   9   chr9_43179885     AAsi    G    A        0      0        2 
   9   chr9_43179885     AKia    G    A        0      0        2 
   9   chr9_43179885     AOna    G    A        0      0        2 
   9   chr9_43179885     ASom    G    A        0      0        2 
   9   chr9_43179885     HCab    G    A        1      2        2 
   9   chr9_43179885     HPrz    G    A        1      2        2 
   9   chr9_43179885     ZBoe    G    A        0      0        2 
   9   chr9_43179885     ZGre    G    A        0      0        2 
   9   chr9_43179885     ZHar    G    A        0      0        2 
   9   chr9_43179885   Sample    G    A        0      0        2 
   9   chr9_43182596     AAsi    T    C        0      0        2 
   9   chr9_43182596     AKia    T    C      0.5      1        2 
   9   chr9_43182596     AOna    T    C        0      0        2 
   9   chr9_43182596     ASom    T    C        0      0        2 
   9   chr9_43182596     HCab    T    C        0      0        2 
   9   chr9_43182596     HPrz    T    C        0      0        2 
   9   chr9_43182596     ZBoe    T    C        0      0        2 
   9   chr9_43182596     ZGre    T    C        0      0        2 
   9   chr9_43182596     ZHar    T    C        0      0        2 
   9   chr9_43182596   Sample    T    C        0      0        2 
   9   chr9_43182597     AAsi    A    G        0      0        2 
   9   chr9_43182597     AKia    A    G        0      0        2 
   9   chr9_43182597     AOna    A    G        0      0        2 
   9   chr9_43182597     ASom    A    G        0      0        2 
   9   chr9_43182597     HCab    A    G        1      2        2 
   9   chr9_43182597     HPrz    A    G        1      2        2 
   9   chr9_43182597     ZBoe    A    G        0      0        2 
   9   chr9_43182597     ZGre    A    G        0      0        2 
   9   chr9_43182597     ZHar    A    G        0      0        2 
   9   chr9_43182597   Sample    A    G        0      0        2 
   9   chr9_43183388     AAsi    T    G        0      0        2 
   9   chr9_43183388     AKia    T    G        0      0        2 
   9   chr9_43183388     AOna    T    G        0      0        2 
   9   chr9_43183388     ASom    T    G        0      0        2 
   9   chr9_43183388     HCab    T    G        0      0        2 
   9   chr9_43183388     HPrz    T    G        0      0        2 
   9   chr9_43183388     ZBoe    T    G      0.5      1        2 
   9   chr9_43183388     ZGre    T    G        0      0        2 
   9   chr9_43183388     ZHar    T    G        0      0        2 
   9   chr9_43183388   Sample    T    G        0      0        2 
   9   chr9_43183612     AAsi    A    T        0      0        2 
   9   chr9_43183612     AKia    A    T        0      0        2 
   9   chr9_43183612     AOna    A    T        0      0        2 
   9   chr9_43183612     ASom    A    T        0      0        2 
   9   chr9_43183612     HCab    A    T        0      0        2 
   9   chr9_43183612     HPrz    A    T        0      0        2 
   9   chr9_43183612     ZBoe    A    T      0.5      1        2 
   9   chr9_43183612     ZGre    A    T        0      0        2 
   9   chr9_43183612     ZHar    A    T        0      0        2 
   9   chr9_43183612   Sample    A    T        0      0        2 
   9   chr9_43188053     AAsi    T    G        0      0        2 
   9   chr9_43188053     AKia    T    G        0      0        2 
   9   chr9_43188053     AOna    T    G        0      0        2 
   9   chr9_43188053     ASom    T    G        0      0        2 
   9   chr9_43188053     HCab    T    G        0      0        2 
   9   chr9_43188053     HPrz    T    G        0      0        2 
   9   chr9_43188053     ZBoe    T    G        1      2        2 
   9   chr9_43188053     ZGre    T    G        1      2        2 
   9   chr9_43188053     ZHar    T    G        1      2        2 
   9   chr9_43188053   Sample    T    G        0      0        2 
   9   chr9_43197866     AAsi    G    A        0      0        2 
   9   chr9_43197866     AKia    G    A        0      0        2 
   9   chr9_43197866     AOna    G    A        0      0        2 
   9   chr9_43197866     ASom    G    A        0      0        2 
   9   chr9_43197866     HCab    G    A      0.5      1        2 
   9   chr9_43197866     HPrz    G    A        1      2        2 
   9   chr9_43197866     ZBoe    G    A        0      0        2 
   9   chr9_43197866     ZGre    G    A        0      0        2 
   9   chr9_43197866     ZHar    G    A        0      0        2 
   9   chr9_43197866   Sample    G    A        0      0        2 
   9   chr9_43198674     AAsi    C    T        0      0        2 
   9   chr9_43198674     AKia    C    T        0      0        2 
   9   chr9_43198674     AOna    C    T      0.5      1        2 
   9   chr9_43198674     ASom    C    T        0      0        2 
   9   chr9_43198674     HCab    C    T        0      0        2 
   9   chr9_43198674     HPrz    C    T        0      0        2 
   9   chr9_43198674     ZBoe    C    T        0      0        2 
   9   chr9_43198674     ZGre    C    T        0      0        2 
   9   chr9_43198674     ZHar    C    T        0      0        2 
   9   chr9_43198674   Sample    C    T        0      0        2 
   9   chr9_43220697     AAsi    G    A        0      0        2 
   9   chr9_43220697     AKia    G    A        0      0        2 
   9   chr9_43220697     AOna    G    A        0      0        2 
   9   chr9_43220697     ASom    G    A        0      0        2 
   9   chr9_43220697     HCab    G    A        1      2        2 
   9   chr9_43220697     HPrz    G    A        1      2        2 
   9   chr9_43220697     ZBoe    G    A        0      0        2 
   9   chr9_43220697     ZGre    G    A        0      0        2 
   9   chr9_43220697     ZHar    G    A        0      0        2 
   9   chr9_43220697   Sample    G    A        0      0        2 
   9   chr9_43222906     AAsi    C    G        0      0        2 
   9   chr9_43222906     AKia    C    G        0      0        2 
   9   chr9_43222906     AOna    C    G        0      0        2 
   9   chr9_43222906     ASom    C    G        1      2        2 
   9   chr9_43222906     HCab    C    G        0      0        2 
   9   chr9_43222906     HPrz    C    G        0      0        2 
   9   chr9_43222906     ZBoe    C    G        0      0        2 
   9   chr9_43222906     ZGre    C    G        0      0        2 
   9   chr9_43222906     ZHar    C    G        0      0        2 
   9   chr9_43222906   Sample    C    G        0      0        2 
   9   chr9_43225900     AAsi    C    A        0      0        2 
   9   chr9_43225900     AKia    C    A        0      0        2 
   9   chr9_43225900     AOna    C    A        0      0        2 
   9   chr9_43225900     ASom    C    A        0      0        2 
   9   chr9_43225900     HCab    C    A        0      0        2 
   9   chr9_43225900     HPrz    C    A        0      0        2 
   9   chr9_43225900     ZBoe    C    A        0      0        2 
   9   chr9_43225900     ZGre    C    A      0.5      1        2 
   9   chr9_43225900     ZHar    C    A        0      0        2 
   9   chr9_43225900   Sample    C    A        0      0        2 
   9   chr9_43237084     AAsi    T    A        0      0        2 
   9   chr9_43237084     AKia    T    A        0      0        2 
   9   chr9_43237084     AOna    T    A        0      0        2 
   9   chr9_43237084     ASom    T    A        0      0        2 
   9   chr9_43237084     HCab    T    A      0.5      1        2 
   9   chr9_43237084     HPrz    T    A        0      0        2 
   9   chr9_43237084     ZBoe    T    A        0      0        2 
   9   chr9_43237084     ZGre    T    A        0      0        2 
   9   chr9_43237084     ZHar    T    A        0      0        2 
   9   chr9_43237084   Sample    T    A        0      0        2 
   9   chr9_43239264     AAsi    A    C        0      0        2 
   9   chr9_43239264     AKia    A    C        0      0        2 
   9   chr9_43239264     AOna    A    C      0.5      1        2 
   9   chr9_43239264     ASom    A    C        0      0        2 
   9   chr9_43239264     HCab    A    C        0      0        2 
   9   chr9_43239264     HPrz    A    C        0      0        2 
   9   chr9_43239264     ZBoe    A    C        0      0        2 
   9   chr9_43239264     ZGre    A    C        0      0        2 
   9   chr9_43239264     ZHar    A    C        0      0        2 
   9   chr9_43239264   Sample    A    C        0      0        2 
   9   chr9_43253720     AAsi    C    T        0      0        2 
   9   chr9_43253720     AKia    C    T        0      0        2 
   9   chr9_43253720     AOna    C    T        0      0        2 
   9   chr9_43253720     ASom    C    T        1      2        2 
   9   chr9_43253720     HCab    C    T        0      0        2 
   9   chr9_43253720     HPrz    C    T        0      0        2 
   9   chr9_43253720     ZBoe    C    T        0      0        2 
   9   chr9_43253720     ZGre    C    T        0      0        2 
   9   chr9_43253720     ZHar    C    T        0      0        2 
   9   chr9_43253720   Sample    C    T        0      0        2 
   9   chr9_43256968     AAsi    A    G        0      0        2 
   9   chr9_43256968     AKia    A    G        0      0        2 
   9   chr9_43256968     AOna    A    G        0      0        2 
   9   chr9_43256968     ASom    A    G        0      0        2 
   9   chr9_43256968     HCab    A    G        1      2        2 
   9   chr9_43256968     HPrz    A    G        1      2        2 
   9   chr9_43256968     ZBoe    A    G        0      0        2 
   9   chr9_43256968     ZGre    A    G        0      0        2 
   9   chr9_43256968     ZHar    A    G        0      0        2 
   9   chr9_43256968   Sample    A    G        0      0        2 
   9   chr9_43259299     AAsi    A    G        0      0        2 
   9   chr9_43259299     AKia    A    G        0      0        2 
   9   chr9_43259299     AOna    A    G        0      0        2 
   9   chr9_43259299     ASom    A    G        0      0        2 
   9   chr9_43259299     HCab    A    G        0      0        2 
   9   chr9_43259299     HPrz    A    G        0      0        2 
   9   chr9_43259299     ZBoe    A    G        0      0        2 
   9   chr9_43259299     ZGre    A    G        0      0        2 
   9   chr9_43259299     ZHar    A    G        1      2        2 
   9   chr9_43259299   Sample    A    G        0      0        2 
   9   chr9_43269595     AAsi    T    C        0      0        2 
   9   chr9_43269595     AKia    T    C        0      0        2 
   9   chr9_43269595     AOna    T    C        0      0        2 
   9   chr9_43269595     ASom    T    C        0      0        2 
   9   chr9_43269595     HCab    T    C        0      0        2 
   9   chr9_43269595     HPrz    T    C        0      0        2 
   9   chr9_43269595     ZBoe    T    C      0.5      1        2 
   9   chr9_43269595     ZGre    T    C        0      0        2 
   9   chr9_43269595     ZHar    T    C        0      0        2 
   9   chr9_43269595   Sample    T    C        0      0        2 
   9   chr9_43273635     AAsi    G    T        1      2        2 
   9   chr9_43273635     AKia    G    T        0      0        2 
   9   chr9_43273635     AOna    G    T        0      0        2 
   9   chr9_43273635     ASom    G    T        0      0        2 
   9   chr9_43273635     HCab    G    T        0      0        2 
   9   chr9_43273635     HPrz    G    T        0      0        2 
   9   chr9_43273635     ZBoe    G    T        0      0        2 
   9   chr9_43273635     ZGre    G    T        0      0        2 
   9   chr9_43273635     ZHar    G    T        0      0        2 
   9   chr9_43273635   Sample    G    T        0      0        2 
   9   chr9_43277706     AAsi    C    A        0      0        2 
   9   chr9_43277706     AKia    C    A        0      0        2 
   9   chr9_43277706     AOna    C    A        0      0        2 
   9   chr9_43277706     ASom    C    A        0      0        2 
   9   chr9_43277706     HCab    C    A        0      0        2 
   9   chr9_43277706     HPrz    C    A        0      0        2 
   9   chr9_43277706     ZBoe    C    A      0.5      1        2 
   9   chr9_43277706     ZGre    C    A        0      0        2 
   9   chr9_43277706     ZHar    C    A        0      0        2 
   9   chr9_43277706   Sample    C    A        0      0        2 
   9   chr9_43281782     AAsi    T    C        1      2        2 
   9   chr9_43281782     AKia    T    C        0      0        2 
   9   chr9_43281782     AOna    T    C        0      0        2 
   9   chr9_43281782     ASom    T    C        1      2        2 
   9   chr9_43281782     HCab    T    C        0      0        2 
   9   chr9_43281782     HPrz    T    C        0      0        2 
   9   chr9_43281782     ZBoe    T    C        0      0        2 
   9   chr9_43281782     ZGre    T    C        0      0        2 
   9   chr9_43281782     ZHar    T    C        0      0        2 
   9   chr9_43281782   Sample    T    C        1      2        2 
   9   chr9_43282608     AAsi    C    A        0      0        2 
   9   chr9_43282608     AKia    C    A        0      0        2 
   9   chr9_43282608     AOna    C    A      0.5      1        2 
   9   chr9_43282608     ASom    C    A        0      0        2 
   9   chr9_43282608     HCab    C    A        0      0        2 
   9   chr9_43282608     HPrz    C    A        0      0        2 
   9   chr9_43282608     ZBoe    C    A        0      0        2 
   9   chr9_43282608     ZGre    C    A        0      0        2 
   9   chr9_43282608     ZHar    C    A        0      0        2 
   9   chr9_43282608   Sample    C    A        0      0        2 
   9   chr9_43285291     AAsi    C    A        0      0        2 
   9   chr9_43285291     AKia    C    A        0      0        2 
   9   chr9_43285291     AOna    C    A        0      0        2 
   9   chr9_43285291     ASom    C    A        0      0        2 
   9   chr9_43285291     HCab    C    A        0      0        2 
   9   chr9_43285291     HPrz    C    A      0.5      1        2 
   9   chr9_43285291     ZBoe    C    A        0      0        2 
   9   chr9_43285291     ZGre    C    A        0      0        2 
   9   chr9_43285291     ZHar    C    A        0      0        2 
   9   chr9_43285291   Sample    C    A        0      0        2 
   9   chr9_43286281     AAsi    A    T        0      0        2 
   9   chr9_43286281     AKia    A    T        0      0        2 
   9   chr9_43286281     AOna    A    T      0.5      1        2 
   9   chr9_43286281     ASom    A    T        0      0        2 
   9   chr9_43286281     HCab    A    T        0      0        2 
   9   chr9_43286281     HPrz    A    T        0      0        2 
   9   chr9_43286281     ZBoe    A    T        0      0        2 
   9   chr9_43286281     ZGre    A    T        0      0        2 
   9   chr9_43286281     ZHar    A    T        0      0        2 
   9   chr9_43286281   Sample    A    T        0      0        2 
   9   chr9_43297293     AAsi    C    G        0      0        2 
   9   chr9_43297293     AKia    C    G        0      0        2 
   9   chr9_43297293     AOna    C    G        0      0        2 
   9   chr9_43297293     ASom    C    G        0      0        2 
   9   chr9_43297293     HCab    C    G        0      0        2 
   9   chr9_43297293     HPrz    C    G        0      0        2 
   9   chr9_43297293     ZBoe    C    G        1      2        2 
   9   chr9_43297293     ZGre    C    G        0      0        2 
   9   chr9_43297293     ZHar    C    G        1      2        2 
   9   chr9_43297293   Sample    C    G        0      0        2 
   9   chr9_43304486     AAsi    G    A        0      0        2 
   9   chr9_43304486     AKia    G    A        1      2        2 
   9   chr9_43304486     AOna    G    A        1      2        2 
   9   chr9_43304486     ASom    G    A        0      0        2 
   9   chr9_43304486     HCab    G    A        0      0        2 
   9   chr9_43304486     HPrz    G    A        0      0        2 
   9   chr9_43304486     ZBoe    G    A        0      0        2 
   9   chr9_43304486     ZGre    G    A        0      0        2 
   9   chr9_43304486     ZHar    G    A        0      0        2 
   9   chr9_43304486   Sample    G    A        0      0        2 
   9   chr9_43311280     AAsi    A    G        0      0        2 
   9   chr9_43311280     AKia    A    G        0      0        2 
   9   chr9_43311280     AOna    A    G        0      0        2 
   9   chr9_43311280     ASom    A    G        0      0        2 
   9   chr9_43311280     HCab    A    G        0      0        2 
   9   chr9_43311280     HPrz    A    G        0      0        2 
   9   chr9_43311280     ZBoe    A    G        0      0        2 
   9   chr9_43311280     ZGre    A    G        0      0        2 
   9   chr9_43311280     ZHar    A    G        1      2        2 
   9   chr9_43311280   Sample    A    G        0      0        2 
   9   chr9_43316760     AAsi    G    A        0      0        2 
   9   chr9_43316760     AKia    G    A        1      2        2 
   9   chr9_43316760     AOna    G    A        1      2        2 
   9   chr9_43316760     ASom    G    A        0      0        2 
   9   chr9_43316760     HCab    G    A        0      0        2 
   9   chr9_43316760     HPrz    G    A        0      0        2 
   9   chr9_43316760     ZBoe    G    A        0      0        2 
   9   chr9_43316760     ZGre    G    A        0      0        2 
   9   chr9_43316760     ZHar    G    A        0      0        2 
   9   chr9_43316760   Sample    G    A        0      0        2 
   9   chr9_43320387     AAsi    A    G        0      0        2 
   9   chr9_43320387     AKia    A    G        0      0        2 
   9   chr9_43320387     AOna    A    G        0      0        2 
   9   chr9_43320387     ASom    A    G        0      0        2 
   9   chr9_43320387     HCab    A    G      0.5      1        2 
   9   chr9_43320387     HPrz    A    G        1      2        2 
   9   chr9_43320387     ZBoe    A    G        0      0        2 
   9   chr9_43320387     ZGre    A    G        0      0        2 
   9   chr9_43320387     ZHar    A    G        0      0        2 
   9   chr9_43320387   Sample    A    G        0      0        2 
   9   chr9_43322452     AAsi    G    A        0      0        2 
   9   chr9_43322452     AKia    G    A        0      0        2 
   9   chr9_43322452     AOna    G    A      0.5      1        2 
   9   chr9_43322452     ASom    G    A        0      0        2 
   9   chr9_43322452     HCab    G    A        0      0        2 
   9   chr9_43322452     HPrz    G    A        0      0        2 
   9   chr9_43322452     ZBoe    G    A        0      0        2 
   9   chr9_43322452     ZGre    G    A        0      0        2 
   9   chr9_43322452     ZHar    G    A        0      0        2 
   9   chr9_43322452   Sample    G    A        0      0        2 
   9   chr9_43331170     AAsi    A    T        0      0        2 
   9   chr9_43331170     AKia    A    T        0      0        2 
   9   chr9_43331170     AOna    A    T        0      0        2 
   9   chr9_43331170     ASom    A    T        0      0        2 
   9   chr9_43331170     HCab    A    T        0      0        2 
   9   chr9_43331170     HPrz    A    T        0      0        2 
   9   chr9_43331170     ZBoe    A    T        0      0        2 
   9   chr9_43331170     ZGre    A    T        1      2        2 
   9   chr9_43331170     ZHar    A    T        0      0        2 
   9   chr9_43331170   Sample    A    T        0      0        2 
   9   chr9_43335742     AAsi    G    A        0      0        2 
   9   chr9_43335742     AKia    G    A        0      0        2 
   9   chr9_43335742     AOna    G    A        0      0        2 
   9   chr9_43335742     ASom    G    A        0      0        2 
   9   chr9_43335742     HCab    G    A        1      2        2 
   9   chr9_43335742     HPrz    G    A        1      2        2 
   9   chr9_43335742     ZBoe    G    A        0      0        2 
   9   chr9_43335742     ZGre    G    A        0      0        2 
   9   chr9_43335742     ZHar    G    A        0      0        2 
   9   chr9_43335742   Sample    G    A        0      0        2 
   9   chr9_43338619     AAsi    G    A        0      0        2 
   9   chr9_43338619     AKia    G    A        0      0        2 
   9   chr9_43338619     AOna    G    A        0      0        2 
   9   chr9_43338619     ASom    G    A        0      0        2 
   9   chr9_43338619     HCab    G    A        1      2        2 
   9   chr9_43338619     HPrz    G    A        1      2        2 
   9   chr9_43338619     ZBoe    G    A        0      0        2 
   9   chr9_43338619     ZGre    G    A        0      0        2 
   9   chr9_43338619     ZHar    G    A        0      0        2 
   9   chr9_43338619   Sample    G    A        0      0        2 
   9   chr9_43339440     AAsi    A    G        1      2        2 
   9   chr9_43339440     AKia    A    G        0      0        2 
   9   chr9_43339440     AOna    A    G        0      0        2 
   9   chr9_43339440     ASom    A    G        1      2        2 
   9   chr9_43339440     HCab    A    G        0      0        2 
   9   chr9_43339440     HPrz    A    G        0      0        2 
   9   chr9_43339440     ZBoe    A    G        0      0        2 
   9   chr9_43339440     ZGre    A    G        0      0        2 
   9   chr9_43339440     ZHar    A    G        0      0        2 
   9   chr9_43339440   Sample    A    G        1      2        2 
   9   chr9_43339462     AAsi    C    T        0      0        2 
   9   chr9_43339462     AKia    C    T        0      0        2 
   9   chr9_43339462     AOna    C    T        0      0        2 
   9   chr9_43339462     ASom    C    T        0      0        2 
   9   chr9_43339462     HCab    C    T        0      0        2 
   9   chr9_43339462     HPrz    C    T        0      0        2 
   9   chr9_43339462     ZBoe    C    T        0      0        2 
   9   chr9_43339462     ZGre    C    T        1      2        2 
   9   chr9_43339462     ZHar    C    T        0      0        2 
   9   chr9_43339462   Sample    C    T        0      0        2 
   9   chr9_43340478     AAsi    A    G        0      0        2 
   9   chr9_43340478     AKia    A    G        0      0        2 
   9   chr9_43340478     AOna    A    G        0      0        2 
   9   chr9_43340478     ASom    A    G        0      0        2 
   9   chr9_43340478     HCab    A    G        0      0        2 
   9   chr9_43340478     HPrz    A    G        0      0        2 
   9   chr9_43340478     ZBoe    A    G      0.5      1        2 
   9   chr9_43340478     ZGre    A    G        0      0        2 
   9   chr9_43340478     ZHar    A    G        0      0        2 
   9   chr9_43340478   Sample    A    G        0      0        2 
   9   chr9_43340778     AAsi    G    A        0      0        2 
   9   chr9_43340778     AKia    G    A        0      0        2 
   9   chr9_43340778     AOna    G    A        0      0        2 
   9   chr9_43340778     ASom    G    A        0      0        2 
   9   chr9_43340778     HCab    G    A        1      2        2 
   9   chr9_43340778     HPrz    G    A        1      2        2 
   9   chr9_43340778     ZBoe    G    A        0      0        2 
   9   chr9_43340778     ZGre    G    A        0      0        2 
   9   chr9_43340778     ZHar    G    A        0      0        2 
   9   chr9_43340778   Sample    G    A        0      0        2 
   9   chr9_43344342     AAsi    T    G        0      0        2 
   9   chr9_43344342     AKia    T    G        0      0        2 
   9   chr9_43344342     AOna    T    G        0      0        2 
   9   chr9_43344342     ASom    T    G        0      0        2 
   9   chr9_43344342     HCab    T    G        0      0        2 
   9   chr9_43344342     HPrz    T    G        0      0        2 
   9   chr9_43344342     ZBoe    T    G        0      0        2 
   9   chr9_43344342     ZGre    T    G        0      0        2 
   9   chr9_43344342     ZHar    T    G      0.5      1        2 
   9   chr9_43344342   Sample    T    G        0      0        2 
   9   chr9_43346436     AAsi    T    C        0      0        2 
   9   chr9_43346436     AKia    T    C        0      0        2 
   9   chr9_43346436     AOna    T    C      0.5      1        2 
   9   chr9_43346436     ASom    T    C        0      0        2 
   9   chr9_43346436     HCab    T    C        0      0        2 
   9   chr9_43346436     HPrz    T    C        0      0        2 
   9   chr9_43346436     ZBoe    T    C        0      0        2 
   9   chr9_43346436     ZGre    T    C        0      0        2 
   9   chr9_43346436     ZHar    T    C        0      0        2 
   9   chr9_43346436   Sample    T    C        0      0        2 
   9   chr9_43349845     AAsi    T    G        0      0        2 
   9   chr9_43349845     AKia    T    G        0      0        2 
   9   chr9_43349845     AOna    T    G        0      0        2 
   9   chr9_43349845     ASom    T    G        0      0        2 
   9   chr9_43349845     HCab    T    G        0      0        2 
   9   chr9_43349845     HPrz    T    G        0      0        2 
   9   chr9_43349845     ZBoe    T    G      0.5      1        2 
   9   chr9_43349845     ZGre    T    G        0      0        2 
   9   chr9_43349845     ZHar    T    G        0      0        2 
   9   chr9_43349845   Sample    T    G        0      0        2 
   9   chr9_43354912     AAsi    T    C        0      0        2 
   9   chr9_43354912     AKia    T    C      0.5      1        2 
   9   chr9_43354912     AOna    T    C      0.5      1        2 
   9   chr9_43354912     ASom    T    C        0      0        2 
   9   chr9_43354912     HCab    T    C        0      0        2 
   9   chr9_43354912     HPrz    T    C        0      0        2 
   9   chr9_43354912     ZBoe    T    C        0      0        2 
   9   chr9_43354912     ZGre    T    C        0      0        2 
   9   chr9_43354912     ZHar    T    C        0      0        2 
   9   chr9_43354912   Sample    T    C        0      0        2 
   9   chr9_43359479     AAsi    T    A        0      0        2 
   9   chr9_43359479     AKia    T    A        0      0        2 
   9   chr9_43359479     AOna    T    A        0      0        2 
   9   chr9_43359479     ASom    T    A        0      0        2 
   9   chr9_43359479     HCab    T    A        1      2        2 
   9   chr9_43359479     HPrz    T    A        1      2        2 
   9   chr9_43359479     ZBoe    T    A        0      0        2 
   9   chr9_43359479     ZGre    T    A        0      0        2 
   9   chr9_43359479     ZHar    T    A        0      0        2 
   9   chr9_43359479   Sample    T    A        0      0        2 
   9   chr9_43361411     AAsi    G    A        0      0        2 
   9   chr9_43361411     AKia    G    A        0      0        2 
   9   chr9_43361411     AOna    G    A        0      0        2 
   9   chr9_43361411     ASom    G    A        0      0        2 
   9   chr9_43361411     HCab    G    A        1      2        2 
   9   chr9_43361411     HPrz    G    A        1      2        2 
   9   chr9_43361411     ZBoe    G    A        0      0        2 
   9   chr9_43361411     ZGre    G    A        0      0        2 
   9   chr9_43361411     ZHar    G    A        0      0        2 
   9   chr9_43361411   Sample    G    A        0      0        2 
   9   chr9_43370936     AAsi    C    A        1      2        2 
   9   chr9_43370936     AKia    C    A        0      0        2 
   9   chr9_43370936     AOna    C    A        0      0        2 
   9   chr9_43370936     ASom    C    A        1      2        2 
   9   chr9_43370936     HCab    C    A        0      0        2 
   9   chr9_43370936     HPrz    C    A        0      0        2 
   9   chr9_43370936     ZBoe    C    A        0      0        2 
   9   chr9_43370936     ZGre    C    A        0      0        2 
   9   chr9_43370936     ZHar    C    A        0      0        2 
   9   chr9_43370936   Sample    C    A        1      2        2 
   9   chr9_43373702     AAsi    C    T        0      0        2 
   9   chr9_43373702     AKia    C    T        0      0        2 
   9   chr9_43373702     AOna    C    T        0      0        2 
   9   chr9_43373702     ASom    C    T        0      0        2 
   9   chr9_43373702     HCab    C    T        0      0        2 
   9   chr9_43373702     HPrz    C    T        0      0        2 
   9   chr9_43373702     ZBoe    C    T        0      0        2 
   9   chr9_43373702     ZGre    C    T        1      2        2 
   9   chr9_43373702     ZHar    C    T        0      0        2 
   9   chr9_43373702   Sample    C    T        0      0        2 
   9   chr9_43374416     AAsi    G    A        0      0        2 
   9   chr9_43374416     AKia    G    A        0      0        2 
   9   chr9_43374416     AOna    G    A        0      0        2 
   9   chr9_43374416     ASom    G    A        0      0        2 
   9   chr9_43374416     HCab    G    A        0      0        2 
   9   chr9_43374416     HPrz    G    A        0      0        2 
   9   chr9_43374416     ZBoe    G    A        0      0        2 
   9   chr9_43374416     ZGre    G    A        1      2        2 
   9   chr9_43374416     ZHar    G    A        0      0        2 
   9   chr9_43374416   Sample    G    A        0      0        2 
   9   chr9_43375841     AAsi    T    C        0      0        2 
   9   chr9_43375841     AKia    T    C        0      0        2 
   9   chr9_43375841     AOna    T    C        0      0        2 
   9   chr9_43375841     ASom    T    C        0      0        2 
   9   chr9_43375841     HCab    T    C        1      2        2 
   9   chr9_43375841     HPrz    T    C        1      2        2 
   9   chr9_43375841     ZBoe    T    C        0      0        2 
   9   chr9_43375841     ZGre    T    C        0      0        2 
   9   chr9_43375841     ZHar    T    C        0      0        2 
   9   chr9_43375841   Sample    T    C        0      0        2 
   9   chr9_43382653     AAsi    C    T        0      0        2 
   9   chr9_43382653     AKia    C    T        0      0        2 
   9   chr9_43382653     AOna    C    T        0      0        2 
   9   chr9_43382653     ASom    C    T        0      0        2 
   9   chr9_43382653     HCab    C    T        1      2        2 
   9   chr9_43382653     HPrz    C    T        1      2        2 
   9   chr9_43382653     ZBoe    C    T        0      0        2 
   9   chr9_43382653     ZGre    C    T        0      0        2 
   9   chr9_43382653     ZHar    C    T        0      0        2 
   9   chr9_43382653   Sample    C    T        0      0        2 
   9   chr9_43386882     AAsi    A    G        0      0        2 
   9   chr9_43386882     AKia    A    G        0      0        2 
   9   chr9_43386882     AOna    A    G        0      0        2 
   9   chr9_43386882     ASom    A    G        0      0        2 
   9   chr9_43386882     HCab    A    G        1      2        2 
   9   chr9_43386882     HPrz    A    G        1      2        2 
   9   chr9_43386882     ZBoe    A    G        0      0        2 
   9   chr9_43386882     ZGre    A    G        0      0        2 
   9   chr9_43386882     ZHar    A    G        0      0        2 
   9   chr9_43386882   Sample    A    G        0      0        2 
   9   chr9_43389602     AAsi    C    T        0      0        2 
   9   chr9_43389602     AKia    C    T        0      0        2 
   9   chr9_43389602     AOna    C    T        0      0        2 
   9   chr9_43389602     ASom    C    T        0      0        2 
   9   chr9_43389602     HCab    C    T      0.5      1        2 
   9   chr9_43389602     HPrz    C    T        0      0        2 
   9   chr9_43389602     ZBoe    C    T        0      0        2 
   9   chr9_43389602     ZGre    C    T        0      0        2 
   9   chr9_43389602     ZHar    C    T        0      0        2 
   9   chr9_43389602   Sample    C    T        0      0        2 
   9   chr9_43404854     AAsi    C    T      0.5      1        2 
   9   chr9_43404854     AKia    C    T        0      0        2 
   9   chr9_43404854     AOna    C    T        0      0        2 
   9   chr9_43404854     ASom    C    T        0      0        2 
   9   chr9_43404854     HCab    C    T        0      0        2 
   9   chr9_43404854     HPrz    C    T        0      0        2 
   9   chr9_43404854     ZBoe    C    T        0      0        2 
   9   chr9_43404854     ZGre    C    T        0      0        2 
   9   chr9_43404854     ZHar    C    T        0      0        2 
   9   chr9_43404854   Sample    C    T        0      0        2 
   9   chr9_43407513     AAsi    T    A        0      0        2 
   9   chr9_43407513     AKia    T    A        0      0        2 
   9   chr9_43407513     AOna    T    A      0.5      1        2 
   9   chr9_43407513     ASom    T    A        0      0        2 
   9   chr9_43407513     HCab    T    A        0      0        2 
   9   chr9_43407513     HPrz    T    A        0      0        2 
   9   chr9_43407513     ZBoe    T    A        0      0        2 
   9   chr9_43407513     ZGre    T    A        0      0        2 
   9   chr9_43407513     ZHar    T    A        0      0        2 
   9   chr9_43407513   Sample    T    A        0      0        2 
   9   chr9_43409278     AAsi    C    T        0      0        2 
   9   chr9_43409278     AKia    C    T        1      2        2 
   9   chr9_43409278     AOna    C    T        1      2        2 
   9   chr9_43409278     ASom    C    T        0      0        2 
   9   chr9_43409278     HCab    C    T        0      0        2 
   9   chr9_43409278     HPrz    C    T        0      0        2 
   9   chr9_43409278     ZBoe    C    T        0      0        2 
   9   chr9_43409278     ZGre    C    T        0      0        2 
   9   chr9_43409278     ZHar    C    T        0      0        2 
   9   chr9_43409278   Sample    C    T        0      0        2 
   9   chr9_43417681     AAsi    A    C        0      0        2 
   9   chr9_43417681     AKia    A    C        0      0        2 
   9   chr9_43417681     AOna    A    C      0.5      1        2 
   9   chr9_43417681     ASom    A    C        0      0        2 
   9   chr9_43417681     HCab    A    C        0      0        2 
   9   chr9_43417681     HPrz    A    C        0      0        2 
   9   chr9_43417681     ZBoe    A    C        0      0        2 
   9   chr9_43417681     ZGre    A    C        0      0        2 
   9   chr9_43417681     ZHar    A    C        0      0        2 
   9   chr9_43417681   Sample    A    C        0      0        2 
   9   chr9_43420719     AAsi    G    A        0      0        2 
   9   chr9_43420719     AKia    G    A        0      0        2 
   9   chr9_43420719     AOna    G    A        0      0        2 
   9   chr9_43420719     ASom    G    A        0      0        2 
   9   chr9_43420719     HCab    G    A        0      0        2 
   9   chr9_43420719     HPrz    G    A      0.5      1        2 
   9   chr9_43420719     ZBoe    G    A        0      0        2 
   9   chr9_43420719     ZGre    G    A        0      0        2 
   9   chr9_43420719     ZHar    G    A        0      0        2 
   9   chr9_43420719   Sample    G    A        0      0        2 
   9   chr9_43421896     AAsi    T    C        0      0        2 
   9   chr9_43421896     AKia    T    C        0      0        2 
   9   chr9_43421896     AOna    T    C      0.5      1        2 
   9   chr9_43421896     ASom    T    C        0      0        2 
   9   chr9_43421896     HCab    T    C        0      0        2 
   9   chr9_43421896     HPrz    T    C        0      0        2 
   9   chr9_43421896     ZBoe    T    C        0      0        2 
   9   chr9_43421896     ZGre    T    C        0      0        2 
   9   chr9_43421896     ZHar    T    C        0      0        2 
   9   chr9_43421896   Sample    T    C        0      0        2 
   9   chr9_43421909     AAsi    A    G        0      0        2 
   9   chr9_43421909     AKia    A    G        0      0        2 
   9   chr9_43421909     AOna    A    G        0      0        2 
   9   chr9_43421909     ASom    A    G        0      0        2 
   9   chr9_43421909     HCab    A    G        1      2        2 
   9   chr9_43421909     HPrz    A    G        1      2        2 
   9   chr9_43421909     ZBoe    A    G        0      0        2 
   9   chr9_43421909     ZGre    A    G        0      0        2 
   9   chr9_43421909     ZHar    A    G        0      0        2 
   9   chr9_43421909   Sample    A    G        0      0        2 
   9   chr9_43427782     AAsi    T    C        0      0        2 
   9   chr9_43427782     AKia    T    C      0.5      1        2 
   9   chr9_43427782     AOna    T    C        0      0        2 
   9   chr9_43427782     ASom    T    C        0      0        2 
   9   chr9_43427782     HCab    T    C        0      0        2 
   9   chr9_43427782     HPrz    T    C        0      0        2 
   9   chr9_43427782     ZBoe    T    C        0      0        2 
   9   chr9_43427782     ZGre    T    C        0      0        2 
   9   chr9_43427782     ZHar    T    C        0      0        2 
   9   chr9_43427782   Sample    T    C        0      0        2 
   9   chr9_43429222     AAsi    C    T        0      0        2 
   9   chr9_43429222     AKia    C    T        0      0        2 
   9   chr9_43429222     AOna    C    T        0      0        2 
   9   chr9_43429222     ASom    C    T        0      0        2 
   9   chr9_43429222     HCab    C    T        1      2        2 
   9   chr9_43429222     HPrz    C    T        1      2        2 
   9   chr9_43429222     ZBoe    C    T        0      0        2 
   9   chr9_43429222     ZGre    C    T        0      0        2 
   9   chr9_43429222     ZHar    C    T        0      0        2 
   9   chr9_43429222   Sample    C    T        0      0        2 
   9   chr9_43432226     AAsi    T    C        0      0        2 
   9   chr9_43432226     AKia    T    C        0      0        2 
   9   chr9_43432226     AOna    T    C        0      0        2 
   9   chr9_43432226     ASom    T    C        0      0        2 
   9   chr9_43432226     HCab    T    C        0      0        2 
   9   chr9_43432226     HPrz    T    C        0      0        2 
   9   chr9_43432226     ZBoe    T    C        0      0        2 
   9   chr9_43432226     ZGre    T    C      0.5      1        2 
   9   chr9_43432226     ZHar    T    C        0      0        2 
   9   chr9_43432226   Sample    T    C        0      0        2 
   9   chr9_43432921     AAsi    G    A        0      0        2 
   9   chr9_43432921     AKia    G    A        0      0        2 
   9   chr9_43432921     AOna    G    A        0      0        2 
   9   chr9_43432921     ASom    G    A        0      0        2 
   9   chr9_43432921     HCab    G    A        1      2        2 
   9   chr9_43432921     HPrz    G    A        1      2        2 
   9   chr9_43432921     ZBoe    G    A        0      0        2 
   9   chr9_43432921     ZGre    G    A        0      0        2 
   9   chr9_43432921     ZHar    G    A        0      0        2 
   9   chr9_43432921   Sample    G    A        0      0        2 
   9   chr9_43435913     AAsi    T    G        0      0        2 
   9   chr9_43435913     AKia    T    G        0      0        2 
   9   chr9_43435913     AOna    T    G        0      0        2 
   9   chr9_43435913     ASom    T    G        0      0        2 
   9   chr9_43435913     HCab    T    G      0.5      1        2 
   9   chr9_43435913     HPrz    T    G        0      0        2 
   9   chr9_43435913     ZBoe    T    G        0      0        2 
   9   chr9_43435913     ZGre    T    G        0      0        2 
   9   chr9_43435913     ZHar    T    G        0      0        2 
   9   chr9_43435913   Sample    T    G        0      0        2 
   9   chr9_43439043     AAsi    G    A        1      2        2 
   9   chr9_43439043     AKia    G    A        0      0        2 
   9   chr9_43439043     AOna    G    A        0      0        2 
   9   chr9_43439043     ASom    G    A        1      2        2 
   9   chr9_43439043     HCab    G    A        0      0        2 
   9   chr9_43439043     HPrz    G    A        0      0        2 
   9   chr9_43439043     ZBoe    G    A        0      0        2 
   9   chr9_43439043     ZGre    G    A        0      0        2 
   9   chr9_43439043     ZHar    G    A        0      0        2 
   9   chr9_43439043   Sample    G    A        1      2        2 
   9   chr9_43440530     AAsi    C    T        0      0        2 
   9   chr9_43440530     AKia    C    T        0      0        2 
   9   chr9_43440530     AOna    C    T        0      0        2 
   9   chr9_43440530     ASom    C    T        0      0        2 
   9   chr9_43440530     HCab    C    T        0      0        2 
   9   chr9_43440530     HPrz    C    T        0      0        2 
   9   chr9_43440530     ZBoe    C    T        0      0        2 
   9   chr9_43440530     ZGre    C    T        1      2        2 
   9   chr9_43440530     ZHar    C    T        0      0        2 
   9   chr9_43440530   Sample    C    T        0      0        2 
   9   chr9_43448672     AAsi    T    G        0      0        2 
   9   chr9_43448672     AKia    T    G        0      0        2 
   9   chr9_43448672     AOna    T    G        0      0        2 
   9   chr9_43448672     ASom    T    G        0      0        2 
   9   chr9_43448672     HCab    T    G      0.5      1        2 
   9   chr9_43448672     HPrz    T    G        1      2        2 
   9   chr9_43448672     ZBoe    T    G        0      0        2 
   9   chr9_43448672     ZGre    T    G        0      0        2 
   9   chr9_43448672     ZHar    T    G        0      0        2 
   9   chr9_43448672   Sample    T    G        0      0        2 
   9   chr9_43449064     AAsi    T    A        0      0        2 
   9   chr9_43449064     AKia    T    A        0      0        2 
   9   chr9_43449064     AOna    T    A        0      0        2 
   9   chr9_43449064     ASom    T    A        0      0        2 
   9   chr9_43449064     HCab    T    A        0      0        2 
   9   chr9_43449064     HPrz    T    A      0.5      1        2 
   9   chr9_43449064     ZBoe    T    A        0      0        2 
   9   chr9_43449064     ZGre    T    A        0      0        2 
   9   chr9_43449064     ZHar    T    A        0      0        2 
   9   chr9_43449064   Sample    T    A        0      0        2 
   9   chr9_43451093     AAsi    C    T        0      0        2 
   9   chr9_43451093     AKia    C    T        1      2        2 
   9   chr9_43451093     AOna    C    T        0      0        2 
   9   chr9_43451093     ASom    C    T        0      0        2 
   9   chr9_43451093     HCab    C    T        0      0        2 
   9   chr9_43451093     HPrz    C    T        0      0        2 
   9   chr9_43451093     ZBoe    C    T        0      0        2 
   9   chr9_43451093     ZGre    C    T        0      0        2 
   9   chr9_43451093     ZHar    C    T        0      0        2 
   9   chr9_43451093   Sample    C    T        0      0        2 
   9   chr9_43457328     AAsi    G    A        0      0        2 
   9   chr9_43457328     AKia    G    A        0      0        2 
   9   chr9_43457328     AOna    G    A        0      0        2 
   9   chr9_43457328     ASom    G    A        0      0        2 
   9   chr9_43457328     HCab    G    A        0      0        2 
   9   chr9_43457328     HPrz    G    A        0      0        2 
   9   chr9_43457328     ZBoe    G    A        0      0        2 
   9   chr9_43457328     ZGre    G    A        0      0        2 
   9   chr9_43457328     ZHar    G    A        1      2        2 
   9   chr9_43457328   Sample    G    A        0      0        2 
   9   chr9_43471916     AAsi    C    T        0      0        2 
   9   chr9_43471916     AKia    C    T        0      0        2 
   9   chr9_43471916     AOna    C    T        0      0        2 
   9   chr9_43471916     ASom    C    T        0      0        2 
   9   chr9_43471916     HCab    C    T        0      0        2 
   9   chr9_43471916     HPrz    C    T        0      0        2 
   9   chr9_43471916     ZBoe    C    T        0      0        2 
   9   chr9_43471916     ZGre    C    T        0      0        2 
   9   chr9_43471916     ZHar    C    T      0.5      1        2 
   9   chr9_43471916   Sample    C    T        0      0        2 
   9   chr9_43484269     AAsi    A    C        0      0        2 
   9   chr9_43484269     AKia    A    C        1      2        2 
   9   chr9_43484269     AOna    A    C        1      2        2 
   9   chr9_43484269     ASom    A    C        0      0        2 
   9   chr9_43484269     HCab    A    C        0      0        2 
   9   chr9_43484269     HPrz    A    C        0      0        2 
   9   chr9_43484269     ZBoe    A    C        0      0        2 
   9   chr9_43484269     ZGre    A    C        0      0        2 
   9   chr9_43484269     ZHar    A    C        0      0        2 
   9   chr9_43484269   Sample    A    C        0      0        2 
   9   chr9_43485308     AAsi    A    G      0.5      1        2 
   9   chr9_43485308     AKia    A    G        0      0        2 
   9   chr9_43485308     AOna    A    G        0      0        2 
   9   chr9_43485308     ASom    A    G        0      0        2 
   9   chr9_43485308     HCab    A    G        0      0        2 
   9   chr9_43485308     HPrz    A    G        0      0        2 
   9   chr9_43485308     ZBoe    A    G        0      0        2 
   9   chr9_43485308     ZGre    A    G        0      0        2 
   9   chr9_43485308     ZHar    A    G        0      0        2 
   9   chr9_43485308   Sample    A    G        0      0        2 
   9   chr9_43492097     AAsi    C    G        0      0        2 
   9   chr9_43492097     AKia    C    G        0      0        2 
   9   chr9_43492097     AOna    C    G        0      0        2 
   9   chr9_43492097     ASom    C    G        0      0        2 
   9   chr9_43492097     HCab    C    G      0.5      1        2 
   9   chr9_43492097     HPrz    C    G        0      0        2 
   9   chr9_43492097     ZBoe    C    G        0      0        2 
   9   chr9_43492097     ZGre    C    G        0      0        2 
   9   chr9_43492097     ZHar    C    G        0      0        2 
   9   chr9_43492097   Sample    C    G        0      0        2 
   9   chr9_43493858     AAsi    G    T        0      0        2 
   9   chr9_43493858     AKia    G    T        0      0        2 
   9   chr9_43493858     AOna    G    T        0      0        2 
   9   chr9_43493858     ASom    G    T      0.5      1        2 
   9   chr9_43493858     HCab    G    T        0      0        2 
   9   chr9_43493858     HPrz    G    T        0      0        2 
   9   chr9_43493858     ZBoe    G    T        0      0        2 
   9   chr9_43493858     ZGre    G    T        0      0        2 
   9   chr9_43493858     ZHar    G    T        0      0        2 
   9   chr9_43493858   Sample    G    T        0      0        2 
   9   chr9_43495807     AAsi    A    G        0      0        2 
   9   chr9_43495807     AKia    A    G        0      0        2 
   9   chr9_43495807     AOna    A    G        0      0        2 
   9   chr9_43495807     ASom    A    G        0      0        2 
   9   chr9_43495807     HCab    A    G        0      0        2 
   9   chr9_43495807     HPrz    A    G        0      0        2 
   9   chr9_43495807     ZBoe    A    G      0.5      1        2 
   9   chr9_43495807     ZGre    A    G        1      2        2 
   9   chr9_43495807     ZHar    A    G        0      0        2 
   9   chr9_43495807   Sample    A    G        0      0        2 
   9   chr9_43495823     AAsi    A    G        0      0        2 
   9   chr9_43495823     AKia    A    G        1      2        2 
   9   chr9_43495823     AOna    A    G        0      0        2 
   9   chr9_43495823     ASom    A    G        0      0        2 
   9   chr9_43495823     HCab    A    G        0      0        2 
   9   chr9_43495823     HPrz    A    G        0      0        2 
   9   chr9_43495823     ZBoe    A    G        0      0        2 
   9   chr9_43495823     ZGre    A    G        0      0        2 
   9   chr9_43495823     ZHar    A    G        0      0        2 
   9   chr9_43495823   Sample    A    G        0      0        2 
   9   chr9_43496102     AAsi    G    A        0      0        2 
   9   chr9_43496102     AKia    G    A        0      0        2 
   9   chr9_43496102     AOna    G    A        0      0        2 
   9   chr9_43496102     ASom    G    A        0      0        2 
   9   chr9_43496102     HCab    G    A        0      0        2 
   9   chr9_43496102     HPrz    G    A        0      0        2 
   9   chr9_43496102     ZBoe    G    A        0      0        2 
   9   chr9_43496102     ZGre    G    A        1      2        2 
   9   chr9_43496102     ZHar    G    A        0      0        2 
   9   chr9_43496102   Sample    G    A        0      0        2 
   9   chr9_43498643     AAsi    T    C        0      0        2 
   9   chr9_43498643     AKia    T    C        0      0        2 
   9   chr9_43498643     AOna    T    C        0      0        2 
   9   chr9_43498643     ASom    T    C        0      0        2 
   9   chr9_43498643     HCab    T    C        0      0        2 
   9   chr9_43498643     HPrz    T    C        0      0        2 
   9   chr9_43498643     ZBoe    T    C        0      0        2 
   9   chr9_43498643     ZGre    T    C        0      0        2 
   9   chr9_43498643     ZHar    T    C      0.5      1        2 
   9   chr9_43498643   Sample    T    C        0      0        2 
   9   chr9_43499014     AAsi    T    C        0      0        2 
   9   chr9_43499014     AKia    T    C        0      0        2 
   9   chr9_43499014     AOna    T    C        0      0        2 
   9   chr9_43499014     ASom    T    C        0      0        2 
   9   chr9_43499014     HCab    T    C        1      2        2 
   9   chr9_43499014     HPrz    T    C        1      2        2 
   9   chr9_43499014     ZBoe    T    C        0      0        2 
   9   chr9_43499014     ZGre    T    C        0      0        2 
   9   chr9_43499014     ZHar    T    C        0      0        2 
   9   chr9_43499014   Sample    T    C        0      0        2 
   9   chr9_43506910     AAsi    G    A        0      0        2 
   9   chr9_43506910     AKia    G    A        0      0        2 
   9   chr9_43506910     AOna    G    A        0      0        2 
   9   chr9_43506910     ASom    G    A        0      0        2 
   9   chr9_43506910     HCab    G    A        1      2        2 
   9   chr9_43506910     HPrz    G    A        1      2        2 
   9   chr9_43506910     ZBoe    G    A        0      0        2 
   9   chr9_43506910     ZGre    G    A        0      0        2 
   9   chr9_43506910     ZHar    G    A        0      0        2 
   9   chr9_43506910   Sample    G    A        0      0        2 
   9   chr9_43507541     AAsi    G    A        0      0        2 
   9   chr9_43507541     AKia    G    A        0      0        2 
   9   chr9_43507541     AOna    G    A        0      0        2 
   9   chr9_43507541     ASom    G    A        0      0        2 
   9   chr9_43507541     HCab    G    A        0      0        2 
   9   chr9_43507541     HPrz    G    A        0      0        2 
   9   chr9_43507541     ZBoe    G    A        1      2        2 
   9   chr9_43507541     ZGre    G    A        0      0        2 
   9   chr9_43507541     ZHar    G    A        0      0        2 
   9   chr9_43507541   Sample    G    A        0      0        2 
   9   chr9_43514661     AAsi    C    A        0      0        2 
   9   chr9_43514661     AKia    C    A        0      0        2 
   9   chr9_43514661     AOna    C    A        0      0        2 
   9   chr9_43514661     ASom    C    A        0      0        2 
   9   chr9_43514661     HCab    C    A        1      2        2 
   9   chr9_43514661     HPrz    C    A        1      2        2 
   9   chr9_43514661     ZBoe    C    A        0      0        2 
   9   chr9_43514661     ZGre    C    A        0      0        2 
   9   chr9_43514661     ZHar    C    A        0      0        2 
   9   chr9_43514661   Sample    C    A        0      0        2 
   9   chr9_43517394     AAsi    A    G        0      0        2 
   9   chr9_43517394     AKia    A    G        0      0        2 
   9   chr9_43517394     AOna    A    G        0      0        2 
   9   chr9_43517394     ASom    A    G        0      0        2 
   9   chr9_43517394     HCab    A    G        0      0        2 
   9   chr9_43517394     HPrz    A    G        0      0        2 
   9   chr9_43517394     ZBoe    A    G        0      0        2 
   9   chr9_43517394     ZGre    A    G      0.5      1        2 
   9   chr9_43517394     ZHar    A    G        0      0        2 
   9   chr9_43517394   Sample    A    G        0      0        2 
   9   chr9_43518671     AAsi    C    T        0      0        2 
   9   chr9_43518671     AKia    C    T      0.5      1        2 
   9   chr9_43518671     AOna    C    T        0      0        2 
   9   chr9_43518671     ASom    C    T        0      0        2 
   9   chr9_43518671     HCab    C    T        0      0        2 
   9   chr9_43518671     HPrz    C    T        0      0        2 
   9   chr9_43518671     ZBoe    C    T        0      0        2 
   9   chr9_43518671     ZGre    C    T        0      0        2 
   9   chr9_43518671     ZHar    C    T        0      0        2 
   9   chr9_43518671   Sample    C    T        0      0        2 
   9   chr9_43519252     AAsi    G    A        0      0        2 
   9   chr9_43519252     AKia    G    A        1      2        2 
   9   chr9_43519252     AOna    G    A        1      2        2 
   9   chr9_43519252     ASom    G    A        0      0        2 
   9   chr9_43519252     HCab    G    A        0      0        2 
   9   chr9_43519252     HPrz    G    A        0      0        2 
   9   chr9_43519252     ZBoe    G    A        0      0        2 
   9   chr9_43519252     ZGre    G    A        0      0        2 
   9   chr9_43519252     ZHar    G    A        0      0        2 
   9   chr9_43519252   Sample    G    A        0      0        2 
   9   chr9_43520187     AAsi    A    G        0      0        2 
   9   chr9_43520187     AKia    A    G        0      0        2 
   9   chr9_43520187     AOna    A    G        1      2        2 
   9   chr9_43520187     ASom    A    G        0      0        2 
   9   chr9_43520187     HCab    A    G        0      0        2 
   9   chr9_43520187     HPrz    A    G        0      0        2 
   9   chr9_43520187     ZBoe    A    G        0      0        2 
   9   chr9_43520187     ZGre    A    G        0      0        2 
   9   chr9_43520187     ZHar    A    G        0      0        2 
   9   chr9_43520187   Sample    A    G        0      0        2 
   9   chr9_43527223     AAsi    T    A        0      0        2 
   9   chr9_43527223     AKia    T    A        0      0        2 
   9   chr9_43527223     AOna    T    A        0      0        2 
   9   chr9_43527223     ASom    T    A        0      0        2 
   9   chr9_43527223     HCab    T    A        0      0        2 
   9   chr9_43527223     HPrz    T    A        0      0        2 
   9   chr9_43527223     ZBoe    T    A        0      0        2 
   9   chr9_43527223     ZGre    T    A        0      0        2 
   9   chr9_43527223     ZHar    T    A        1      2        2 
   9   chr9_43527223   Sample    T    A        0      0        2 
   9   chr9_43530251     AAsi    A    G        0      0        2 
   9   chr9_43530251     AKia    A    G        0      0        2 
   9   chr9_43530251     AOna    A    G        0      0        2 
   9   chr9_43530251     ASom    A    G        0      0        2 
   9   chr9_43530251     HCab    A    G        0      0        2 
   9   chr9_43530251     HPrz    A    G        0      0        2 
   9   chr9_43530251     ZBoe    A    G      0.5      1        2 
   9   chr9_43530251     ZGre    A    G        0      0        2 
   9   chr9_43530251     ZHar    A    G        0      0        2 
   9   chr9_43530251   Sample    A    G        0      0        2 
   9   chr9_43530905     AAsi    G    A        0      0        2 
   9   chr9_43530905     AKia    G    A        0      0        2 
   9   chr9_43530905     AOna    G    A        1      2        2 
   9   chr9_43530905     ASom    G    A        0      0        2 
   9   chr9_43530905     HCab    G    A        0      0        2 
   9   chr9_43530905     HPrz    G    A        0      0        2 
   9   chr9_43530905     ZBoe    G    A        0      0        2 
   9   chr9_43530905     ZGre    G    A        0      0        2 
   9   chr9_43530905     ZHar    G    A        0      0        2 
   9   chr9_43530905   Sample    G    A        0      0        2 
   9   chr9_43532924     AAsi    G    A        0      0        2 
   9   chr9_43532924     AKia    G    A        0      0        2 
   9   chr9_43532924     AOna    G    A        0      0        2 
   9   chr9_43532924     ASom    G    A        0      0        2 
   9   chr9_43532924     HCab    G    A        1      2        2 
   9   chr9_43532924     HPrz    G    A        1      2        2 
   9   chr9_43532924     ZBoe    G    A        0      0        2 
   9   chr9_43532924     ZGre    G    A        0      0        2 
   9   chr9_43532924     ZHar    G    A        0      0        2 
   9   chr9_43532924   Sample    G    A        0      0        2 
   9   chr9_43533132     AAsi    G    A        0      0        2 
   9   chr9_43533132     AKia    G    A        1      2        2 
   9   chr9_43533132     AOna    G    A        0      0        2 
   9   chr9_43533132     ASom    G    A        0      0        2 
   9   chr9_43533132     HCab    G    A        0      0        2 
   9   chr9_43533132     HPrz    G    A        0      0        2 
   9   chr9_43533132     ZBoe    G    A        0      0        2 
   9   chr9_43533132     ZGre    G    A        0      0        2 
   9   chr9_43533132     ZHar    G    A        0      0        2 
   9   chr9_43533132   Sample    G    A        0      0        2 
   9   chr9_43533245     AAsi    T    C        0      0        2 
   9   chr9_43533245     AKia    T    C        0      0        2 
   9   chr9_43533245     AOna    T    C        0      0        2 
   9   chr9_43533245     ASom    T    C        0      0        2 
   9   chr9_43533245     HCab    T    C        0      0        2 
   9   chr9_43533245     HPrz    T    C        0      0        2 
   9   chr9_43533245     ZBoe    T    C        0      0        2 
   9   chr9_43533245     ZGre    T    C        0      0        2 
   9   chr9_43533245     ZHar    T    C        1      2        2 
   9   chr9_43533245   Sample    T    C        0      0        2 
   9   chr9_43537945     AAsi    T    G        0      0        2 
   9   chr9_43537945     AKia    T    G        0      0        2 
   9   chr9_43537945     AOna    T    G        0      0        2 
   9   chr9_43537945     ASom    T    G        0      0        2 
   9   chr9_43537945     HCab    T    G        0      0        2 
   9   chr9_43537945     HPrz    T    G        0      0        2 
   9   chr9_43537945     ZBoe    T    G        0      0        2 
   9   chr9_43537945     ZGre    T    G        0      0        2 
   9   chr9_43537945     ZHar    T    G      0.5      1        2 
   9   chr9_43537945   Sample    T    G        0      0        2 
   9   chr9_43539669     AAsi    G    C        0      0        2 
   9   chr9_43539669     AKia    G    C        0      0        2 
   9   chr9_43539669     AOna    G    C        0      0        2 
   9   chr9_43539669     ASom    G    C        0      0        2 
   9   chr9_43539669     HCab    G    C        0      0        2 
   9   chr9_43539669     HPrz    G    C        0      0        2 
   9   chr9_43539669     ZBoe    G    C      0.5      1        2 
   9   chr9_43539669     ZGre    G    C        0      0        2 
   9   chr9_43539669     ZHar    G    C        0      0        2 
   9   chr9_43539669   Sample    G    C        0      0        2 
   9   chr9_43540945     AAsi    A    G      0.5      1        2 
   9   chr9_43540945     AKia    A    G        0      0        2 
   9   chr9_43540945     AOna    A    G        0      0        2 
   9   chr9_43540945     ASom    A    G        0      0        2 
   9   chr9_43540945     HCab    A    G        0      0        2 
   9   chr9_43540945     HPrz    A    G        0      0        2 
   9   chr9_43540945     ZBoe    A    G        0      0        2 
   9   chr9_43540945     ZGre    A    G        0      0        2 
   9   chr9_43540945     ZHar    A    G        0      0        2 
   9   chr9_43540945   Sample    A    G        0      0        2 
   9   chr9_43543613     AAsi    G    T        0      0        2 
   9   chr9_43543613     AKia    G    T      0.5      1        2 
   9   chr9_43543613     AOna    G    T        1      2        2 
   9   chr9_43543613     ASom    G    T        0      0        2 
   9   chr9_43543613     HCab    G    T        0      0        2 
   9   chr9_43543613     HPrz    G    T        0      0        2 
   9   chr9_43543613     ZBoe    G    T        0      0        2 
   9   chr9_43543613     ZGre    G    T        0      0        2 
   9   chr9_43543613     ZHar    G    T        0      0        2 
   9   chr9_43543613   Sample    G    T        0      0        2 
   9   chr9_43544684     AAsi    A    G        1      2        2 
   9   chr9_43544684     AKia    A    G        0      0        2 
   9   chr9_43544684     AOna    A    G        0      0        2 
   9   chr9_43544684     ASom    A    G        1      2        2 
   9   chr9_43544684     HCab    A    G        0      0        2 
   9   chr9_43544684     HPrz    A    G        0      0        2 
   9   chr9_43544684     ZBoe    A    G        0      0        2 
   9   chr9_43544684     ZGre    A    G        0      0        2 
   9   chr9_43544684     ZHar    A    G        0      0        2 
   9   chr9_43544684   Sample    A    G        1      2        2 
   9   chr9_43556296     AAsi    C    A        0      0        2 
   9   chr9_43556296     AKia    C    A        0      0        2 
   9   chr9_43556296     AOna    C    A        0      0        2 
   9   chr9_43556296     ASom    C    A        0      0        2 
   9   chr9_43556296     HCab    C    A        0      0        2 
   9   chr9_43556296     HPrz    C    A        0      0        2 
   9   chr9_43556296     ZBoe    C    A        0      0        2 
   9   chr9_43556296     ZGre    C    A        0      0        2 
   9   chr9_43556296     ZHar    C    A        1      2        2 
   9   chr9_43556296   Sample    C    A        0      0        2 
   9   chr9_43562544     AAsi    A    G        0      0        2 
   9   chr9_43562544     AKia    A    G        0      0        2 
   9   chr9_43562544     AOna    A    G        0      0        2 
   9   chr9_43562544     ASom    A    G        0      0        2 
   9   chr9_43562544     HCab    A    G        0      0        2 
   9   chr9_43562544     HPrz    A    G        0      0        2 
   9   chr9_43562544     ZBoe    A    G      0.5      1        2 
   9   chr9_43562544     ZGre    A    G        0      0        2 
   9   chr9_43562544     ZHar    A    G        0      0        2 
   9   chr9_43562544   Sample    A    G        0      0        2 
   9   chr9_43563296     AAsi    T    C        0      0        2 
   9   chr9_43563296     AKia    T    C      0.5      1        2 
   9   chr9_43563296     AOna    T    C        0      0        2 
   9   chr9_43563296     ASom    T    C        0      0        2 
   9   chr9_43563296     HCab    T    C        0      0        2 
   9   chr9_43563296     HPrz    T    C        0      0        2 
   9   chr9_43563296     ZBoe    T    C        0      0        2 
   9   chr9_43563296     ZGre    T    C        0      0        2 
   9   chr9_43563296     ZHar    T    C        0      0        2 
   9   chr9_43563296   Sample    T    C        0      0        2 
   9   chr9_43568078     AAsi    G    T        0      0        2 
   9   chr9_43568078     AKia    G    T        1      2        2 
   9   chr9_43568078     AOna    G    T        1      2        2 
   9   chr9_43568078     ASom    G    T        0      0        2 
   9   chr9_43568078     HCab    G    T        0      0        2 
   9   chr9_43568078     HPrz    G    T        0      0        2 
   9   chr9_43568078     ZBoe    G    T        0      0        2 
   9   chr9_43568078     ZGre    G    T        0      0        2 
   9   chr9_43568078     ZHar    G    T        0      0        2 
   9   chr9_43568078   Sample    G    T        0      0        2 
   9   chr9_43573932     AAsi    T    C        0      0        2 
   9   chr9_43573932     AKia    T    C        0      0        2 
   9   chr9_43573932     AOna    T    C        0      0        2 
   9   chr9_43573932     ASom    T    C        0      0        2 
   9   chr9_43573932     HCab    T    C        0      0        2 
   9   chr9_43573932     HPrz    T    C        0      0        2 
   9   chr9_43573932     ZBoe    T    C        1      2        2 
   9   chr9_43573932     ZGre    T    C        0      0        2 
   9   chr9_43573932     ZHar    T    C        0      0        2 
   9   chr9_43573932   Sample    T    C        0      0        2 
   9   chr9_43577309     AAsi    A    G        0      0        2 
   9   chr9_43577309     AKia    A    G        0      0        2 
   9   chr9_43577309     AOna    A    G        0      0        2 
   9   chr9_43577309     ASom    A    G        0      0        2 
   9   chr9_43577309     HCab    A    G        0      0        2 
   9   chr9_43577309     HPrz    A    G        0      0        2 
   9   chr9_43577309     ZBoe    A    G      0.5      1        2 
   9   chr9_43577309     ZGre    A    G        0      0        2 
   9   chr9_43577309     ZHar    A    G        0      0        2 
   9   chr9_43577309   Sample    A    G        0      0        2 
   9   chr9_43593997     AAsi    T    C        0      0        2 
   9   chr9_43593997     AKia    T    C        0      0        2 
   9   chr9_43593997     AOna    T    C        0      0        2 
   9   chr9_43593997     ASom    T    C        0      0        2 
   9   chr9_43593997     HCab    T    C        1      2        2 
   9   chr9_43593997     HPrz    T    C        1      2        2 
   9   chr9_43593997     ZBoe    T    C        0      0        2 
   9   chr9_43593997     ZGre    T    C        0      0        2 
   9   chr9_43593997     ZHar    T    C        0      0        2 
   9   chr9_43593997   Sample    T    C        0      0        2 
   9   chr9_43600129     AAsi    T    C        0      0        2 
   9   chr9_43600129     AKia    T    C        0      0        2 
   9   chr9_43600129     AOna    T    C        1      2        2 
   9   chr9_43600129     ASom    T    C        0      0        2 
   9   chr9_43600129     HCab    T    C        0      0        2 
   9   chr9_43600129     HPrz    T    C        0      0        2 
   9   chr9_43600129     ZBoe    T    C        0      0        2 
   9   chr9_43600129     ZGre    T    C        0      0        2 
   9   chr9_43600129     ZHar    T    C        0      0        2 
   9   chr9_43600129   Sample    T    C        0      0        2 
   9   chr9_43605925     AAsi    T    C        0      0        2 
   9   chr9_43605925     AKia    T    C        0      0        2 
   9   chr9_43605925     AOna    T    C        0      0        2 
   9   chr9_43605925     ASom    T    C        0      0        2 
   9   chr9_43605925     HCab    T    C        1      2        2 
   9   chr9_43605925     HPrz    T    C        1      2        2 
   9   chr9_43605925     ZBoe    T    C        0      0        2 
   9   chr9_43605925     ZGre    T    C        0      0        2 
   9   chr9_43605925     ZHar    T    C        0      0        2 
   9   chr9_43605925   Sample    T    C        0      0        2 
   9   chr9_43607227     AAsi    A    G        0      0        2 
   9   chr9_43607227     AKia    A    G        0      0        2 
   9   chr9_43607227     AOna    A    G        0      0        2 
   9   chr9_43607227     ASom    A    G        0      0        2 
   9   chr9_43607227     HCab    A    G        0      0        2 
   9   chr9_43607227     HPrz    A    G        1      2        2 
   9   chr9_43607227     ZBoe    A    G        0      0        2 
   9   chr9_43607227     ZGre    A    G        0      0        2 
   9   chr9_43607227     ZHar    A    G        0      0        2 
   9   chr9_43607227   Sample    A    G        0      0        2 
   9   chr9_43607363     AAsi    T    C        0      0        2 
   9   chr9_43607363     AKia    T    C        0      0        2 
   9   chr9_43607363     AOna    T    C        0      0        2 
   9   chr9_43607363     ASom    T    C        0      0        2 
   9   chr9_43607363     HCab    T    C        1      2        2 
   9   chr9_43607363     HPrz    T    C        1      2        2 
   9   chr9_43607363     ZBoe    T    C        0      0        2 
   9   chr9_43607363     ZGre    T    C        0      0        2 
   9   chr9_43607363     ZHar    T    C        0      0        2 
   9   chr9_43607363   Sample    T    C        0      0        2 
   9   chr9_43608333     AAsi    T    C        1      2        2 
   9   chr9_43608333     AKia    T    C        0      0        2 
   9   chr9_43608333     AOna    T    C        0      0        2 
   9   chr9_43608333     ASom    T    C        1      2        2 
   9   chr9_43608333     HCab    T    C        0      0        2 
   9   chr9_43608333     HPrz    T    C        0      0        2 
   9   chr9_43608333     ZBoe    T    C        0      0        2 
   9   chr9_43608333     ZGre    T    C        0      0        2 
   9   chr9_43608333     ZHar    T    C        0      0        2 
   9   chr9_43608333   Sample    T    C        1      2        2 
   9   chr9_43612917     AAsi    G    C        0      0        2 
   9   chr9_43612917     AKia    G    C        0      0        2 
   9   chr9_43612917     AOna    G    C        0      0        2 
   9   chr9_43612917     ASom    G    C        0      0        2 
   9   chr9_43612917     HCab    G    C        0      0        2 
   9   chr9_43612917     HPrz    G    C        0      0        2 
   9   chr9_43612917     ZBoe    G    C        0      0        2 
   9   chr9_43612917     ZGre    G    C        1      2        2 
   9   chr9_43612917     ZHar    G    C        0      0        2 
   9   chr9_43612917   Sample    G    C        0      0        2 
   9   chr9_43613984     AAsi    A    T        0      0        2 
   9   chr9_43613984     AKia    A    T        0      0        2 
   9   chr9_43613984     AOna    A    T        0      0        2 
   9   chr9_43613984     ASom    A    T        0      0        2 
   9   chr9_43613984     HCab    A    T        1      2        2 
   9   chr9_43613984     HPrz    A    T        1      2        2 
   9   chr9_43613984     ZBoe    A    T        0      0        2 
   9   chr9_43613984     ZGre    A    T        0      0        2 
   9   chr9_43613984     ZHar    A    T        0      0        2 
   9   chr9_43613984   Sample    A    T        0      0        2 
   9   chr9_43624138     AAsi    G    A        0      0        2 
   9   chr9_43624138     AKia    G    A        0      0        2 
   9   chr9_43624138     AOna    G    A        0      0        2 
   9   chr9_43624138     ASom    G    A        0      0        2 
   9   chr9_43624138     HCab    G    A        1      2        2 
   9   chr9_43624138     HPrz    G    A        1      2        2 
   9   chr9_43624138     ZBoe    G    A        0      0        2 
   9   chr9_43624138     ZGre    G    A        0      0        2 
   9   chr9_43624138     ZHar    G    A        0      0        2 
   9   chr9_43624138   Sample    G    A        0      0        2 
   9   chr9_43629143     AAsi    G    A        0      0        2 
   9   chr9_43629143     AKia    G    A      0.5      1        2 
   9   chr9_43629143     AOna    G    A        0      0        2 
   9   chr9_43629143     ASom    G    A        0      0        2 
   9   chr9_43629143     HCab    G    A        0      0        2 
   9   chr9_43629143     HPrz    G    A        0      0        2 
   9   chr9_43629143     ZBoe    G    A        0      0        2 
   9   chr9_43629143     ZGre    G    A        0      0        2 
   9   chr9_43629143     ZHar    G    A        0      0        2 
   9   chr9_43629143   Sample    G    A        0      0        2 
   9   chr9_43632053     AAsi    C    T        0      0        2 
   9   chr9_43632053     AKia    C    T        0      0        2 
   9   chr9_43632053     AOna    C    T        0      0        2 
   9   chr9_43632053     ASom    C    T        0      0        2 
   9   chr9_43632053     HCab    C    T        0      0        2 
   9   chr9_43632053     HPrz    C    T        0      0        2 
   9   chr9_43632053     ZBoe    C    T      0.5      1        2 
   9   chr9_43632053     ZGre    C    T        0      0        2 
   9   chr9_43632053     ZHar    C    T        0      0        2 
   9   chr9_43632053   Sample    C    T        0      0        2 
   9   chr9_43632520     AAsi    C    A        0      0        2 
   9   chr9_43632520     AKia    C    A        0      0        2 
   9   chr9_43632520     AOna    C    A        0      0        2 
   9   chr9_43632520     ASom    C    A        0      0        2 
   9   chr9_43632520     HCab    C    A        1      2        2 
   9   chr9_43632520     HPrz    C    A        1      2        2 
   9   chr9_43632520     ZBoe    C    A        0      0        2 
   9   chr9_43632520     ZGre    C    A        0      0        2 
   9   chr9_43632520     ZHar    C    A        0      0        2 
   9   chr9_43632520   Sample    C    A        0      0        2 
   9   chr9_43632854     AAsi    G    A        0      0        2 
   9   chr9_43632854     AKia    G    A        1      2        2 
   9   chr9_43632854     AOna    G    A        1      2        2 
   9   chr9_43632854     ASom    G    A        0      0        2 
   9   chr9_43632854     HCab    G    A        0      0        2 
   9   chr9_43632854     HPrz    G    A        0      0        2 
   9   chr9_43632854     ZBoe    G    A        0      0        2 
   9   chr9_43632854     ZGre    G    A        0      0        2 
   9   chr9_43632854     ZHar    G    A        0      0        2 
   9   chr9_43632854   Sample    G    A        0      0        2 
   9   chr9_43634496     AAsi    C    T        0      0        2 
   9   chr9_43634496     AKia    C    T        0      0        2 
   9   chr9_43634496     AOna    C    T        0      0        2 
   9   chr9_43634496     ASom    C    T        0      0        2 
   9   chr9_43634496     HCab    C    T        0      0        2 
   9   chr9_43634496     HPrz    C    T        0      0        2 
   9   chr9_43634496     ZBoe    C    T      0.5      1        2 
   9   chr9_43634496     ZGre    C    T        0      0        2 
   9   chr9_43634496     ZHar    C    T        0      0        2 
   9   chr9_43634496   Sample    C    T        0      0        2 
   9   chr9_43647949     AAsi    C    G      0.5      1        2 
   9   chr9_43647949     AKia    C    G        0      0        2 
   9   chr9_43647949     AOna    C    G        0      0        2 
   9   chr9_43647949     ASom    C    G        1      2        2 
   9   chr9_43647949     HCab    C    G        0      0        2 
   9   chr9_43647949     HPrz    C    G        0      0        2 
   9   chr9_43647949     ZBoe    C    G        0      0        2 
   9   chr9_43647949     ZGre    C    G        0      0        2 
   9   chr9_43647949     ZHar    C    G        0      0        2 
   9   chr9_43647949   Sample    C    G        0      0        2 
   9   chr9_43653439     AAsi    T    C      0.5      1        2 
   9   chr9_43653439     AKia    T    C        0      0        2 
   9   chr9_43653439     AOna    T    C        0      0        2 
   9   chr9_43653439     ASom    T    C        0      0        2 
   9   chr9_43653439     HCab    T    C        0      0        2 
   9   chr9_43653439     HPrz    T    C        0      0        2 
   9   chr9_43653439     ZBoe    T    C        0      0        2 
   9   chr9_43653439     ZGre    T    C        0      0        2 
   9   chr9_43653439     ZHar    T    C        0      0        2 
   9   chr9_43653439   Sample    T    C        0      0        2 
   9   chr9_43668770     AAsi    C    G        0      0        2 
   9   chr9_43668770     AKia    C    G        0      0        2 
   9   chr9_43668770     AOna    C    G        0      0        2 
   9   chr9_43668770     ASom    C    G        0      0        2 
   9   chr9_43668770     HCab    C    G        1      2        2 
   9   chr9_43668770     HPrz    C    G        1      2        2 
   9   chr9_43668770     ZBoe    C    G        0      0        2 
   9   chr9_43668770     ZGre    C    G        0      0        2 
   9   chr9_43668770     ZHar    C    G        0      0        2 
   9   chr9_43668770   Sample    C    G        0      0        2 
   9   chr9_43672528     AAsi    C    G        0      0        2 
   9   chr9_43672528     AKia    C    G        0      0        2 
   9   chr9_43672528     AOna    C    G        0      0        2 
   9   chr9_43672528     ASom    C    G        0      0        2 
   9   chr9_43672528     HCab    C    G        0      0        2 
   9   chr9_43672528     HPrz    C    G        0      0        2 
   9   chr9_43672528     ZBoe    C    G      0.5      1        2 
   9   chr9_43672528     ZGre    C    G        0      0        2 
   9   chr9_43672528     ZHar    C    G        0      0        2 
   9   chr9_43672528   Sample    C    G        0      0        2 
   9   chr9_43678460     AAsi    G    A        0      0        2 
   9   chr9_43678460     AKia    G    A        1      2        2 
   9   chr9_43678460     AOna    G    A        1      2        2 
   9   chr9_43678460     ASom    G    A        0      0        2 
   9   chr9_43678460     HCab    G    A        0      0        2 
   9   chr9_43678460     HPrz    G    A        0      0        2 
   9   chr9_43678460     ZBoe    G    A        0      0        2 
   9   chr9_43678460     ZGre    G    A        0      0        2 
   9   chr9_43678460     ZHar    G    A        0      0        2 
   9   chr9_43678460   Sample    G    A        0      0        2 
   9   chr9_43679997     AAsi    T    C        0      0        2 
   9   chr9_43679997     AKia    T    C        0      0        2 
   9   chr9_43679997     AOna    T    C        0      0        2 
   9   chr9_43679997     ASom    T    C        0      0        2 
   9   chr9_43679997     HCab    T    C        0      0        2 
   9   chr9_43679997     HPrz    T    C      0.5      1        2 
   9   chr9_43679997     ZBoe    T    C        0      0        2 
   9   chr9_43679997     ZGre    T    C        0      0        2 
   9   chr9_43679997     ZHar    T    C        0      0        2 
   9   chr9_43679997   Sample    T    C        0      0        2 
   9   chr9_43687795     AAsi    C    G        0      0        2 
   9   chr9_43687795     AKia    C    G        0      0        2 
   9   chr9_43687795     AOna    C    G        0      0        2 
   9   chr9_43687795     ASom    C    G        0      0        2 
   9   chr9_43687795     HCab    C    G        1      2        2 
   9   chr9_43687795     HPrz    C    G        1      2        2 
   9   chr9_43687795     ZBoe    C    G        0      0        2 
   9   chr9_43687795     ZGre    C    G        0      0        2 
   9   chr9_43687795     ZHar    C    G        0      0        2 
   9   chr9_43687795   Sample    C    G        0      0        2 
   9   chr9_43692484     AAsi    A    G        0      0        2 
   9   chr9_43692484     AKia    A    G      0.5      1        2 
   9   chr9_43692484     AOna    A    G        1      2        2 
   9   chr9_43692484     ASom    A    G        0      0        2 
   9   chr9_43692484     HCab    A    G        0      0        2 
   9   chr9_43692484     HPrz    A    G        0      0        2 
   9   chr9_43692484     ZBoe    A    G        0      0        2 
   9   chr9_43692484     ZGre    A    G        0      0        2 
   9   chr9_43692484     ZHar    A    G        0      0        2 
   9   chr9_43692484   Sample    A    G        0      0        2 
   9   chr9_43706137     AAsi    A    G        0      0        2 
   9   chr9_43706137     AKia    A    G        0      0        2 
   9   chr9_43706137     AOna    A    G        0      0        2 
   9   chr9_43706137     ASom    A    G        0      0        2 
   9   chr9_43706137     HCab    A    G        0      0        2 
   9   chr9_43706137     HPrz    A    G        0      0        2 
   9   chr9_43706137     ZBoe    A    G        0      0        2 
   9   chr9_43706137     ZGre    A    G        0      0        2 
   9   chr9_43706137     ZHar    A    G      0.5      1        2 
   9   chr9_43706137   Sample    A    G        0      0        2 
   9   chr9_43706626     AAsi    T    C        0      0        2 
   9   chr9_43706626     AKia    T    C      0.5      1        2 
   9   chr9_43706626     AOna    T    C        0      0        2 
   9   chr9_43706626     ASom    T    C        0      0        2 
   9   chr9_43706626     HCab    T    C        0      0        2 
   9   chr9_43706626     HPrz    T    C        0      0        2 
   9   chr9_43706626     ZBoe    T    C        0      0        2 
   9   chr9_43706626     ZGre    T    C        0      0        2 
   9   chr9_43706626     ZHar    T    C        0      0        2 
   9   chr9_43706626   Sample    T    C        0      0        2 
   9   chr9_43707049     AAsi    A    G        0      0        2 
   9   chr9_43707049     AKia    A    G      0.5      1        2 
   9   chr9_43707049     AOna    A    G        0      0        2 
   9   chr9_43707049     ASom    A    G        0      0        2 
   9   chr9_43707049     HCab    A    G        0      0        2 
   9   chr9_43707049     HPrz    A    G        0      0        2 
   9   chr9_43707049     ZBoe    A    G        0      0        2 
   9   chr9_43707049     ZGre    A    G        0      0        2 
   9   chr9_43707049     ZHar    A    G        0      0        2 
   9   chr9_43707049   Sample    A    G        0      0        2 
   9   chr9_43707570     AAsi    A    G        0      0        2 
   9   chr9_43707570     AKia    A    G        0      0        2 
   9   chr9_43707570     AOna    A    G        0      0        2 
   9   chr9_43707570     ASom    A    G        0      0        2 
   9   chr9_43707570     HCab    A    G        0      0        2 
   9   chr9_43707570     HPrz    A    G        0      0        2 
   9   chr9_43707570     ZBoe    A    G      0.5      1        2 
   9   chr9_43707570     ZGre    A    G        0      0        2 
   9   chr9_43707570     ZHar    A    G        0      0        2 
   9   chr9_43707570   Sample    A    G        0      0        2 
   9   chr9_43711215     AAsi    G    C        1      2        2 
   9   chr9_43711215     AKia    G    C        0      0        2 
   9   chr9_43711215     AOna    G    C        0      0        2 
   9   chr9_43711215     ASom    G    C        1      2        2 
   9   chr9_43711215     HCab    G    C        0      0        2 
   9   chr9_43711215     HPrz    G    C        0      0        2 
   9   chr9_43711215     ZBoe    G    C        0      0        2 
   9   chr9_43711215     ZGre    G    C        0      0        2 
   9   chr9_43711215     ZHar    G    C        0      0        2 
   9   chr9_43711215   Sample    G    C        1      2        2 
   9   chr9_43718972     AAsi    A    G        0      0        2 
   9   chr9_43718972     AKia    A    G        0      0        2 
   9   chr9_43718972     AOna    A    G        0      0        2 
   9   chr9_43718972     ASom    A    G        0      0        2 
   9   chr9_43718972     HCab    A    G        0      0        2 
   9   chr9_43718972     HPrz    A    G        0      0        2 
   9   chr9_43718972     ZBoe    A    G      0.5      1        2 
   9   chr9_43718972     ZGre    A    G      0.5      1        2 
   9   chr9_43718972     ZHar    A    G        0      0        2 
   9   chr9_43718972   Sample    A    G        0      0        2 
   9   chr9_43724144     AAsi    A    G        0      0        2 
   9   chr9_43724144     AKia    A    G        0      0        2 
   9   chr9_43724144     AOna    A    G        1      2        2 
   9   chr9_43724144     ASom    A    G        0      0        2 
   9   chr9_43724144     HCab    A    G        0      0        2 
   9   chr9_43724144     HPrz    A    G        0      0        2 
   9   chr9_43724144     ZBoe    A    G        0      0        2 
   9   chr9_43724144     ZGre    A    G        0      0        2 
   9   chr9_43724144     ZHar    A    G        0      0        2 
   9   chr9_43724144   Sample    A    G        0      0        2 
   9   chr9_43725048     AAsi    A    G        1      2        2 
   9   chr9_43725048     AKia    A    G        0      0        2 
   9   chr9_43725048     AOna    A    G        0      0        2 
   9   chr9_43725048     ASom    A    G        1      2        2 
   9   chr9_43725048     HCab    A    G        0      0        2 
   9   chr9_43725048     HPrz    A    G        0      0        2 
   9   chr9_43725048     ZBoe    A    G        0      0        2 
   9   chr9_43725048     ZGre    A    G        0      0        2 
   9   chr9_43725048     ZHar    A    G        0      0        2 
   9   chr9_43725048   Sample    A    G        1      2        2 
   9   chr9_43725329     AAsi    G    A        0      0        2 
   9   chr9_43725329     AKia    G    A        1      2        2 
   9   chr9_43725329     AOna    G    A        0      0        2 
   9   chr9_43725329     ASom    G    A        0      0        2 
   9   chr9_43725329     HCab    G    A        0      0        2 
   9   chr9_43725329     HPrz    G    A        0      0        2 
   9   chr9_43725329     ZBoe    G    A        0      0        2 
   9   chr9_43725329     ZGre    G    A        0      0        2 
   9   chr9_43725329     ZHar    G    A        0      0        2 
   9   chr9_43725329   Sample    G    A        0      0        2 
   9   chr9_43732607     AAsi    T    C        0      0        2 
   9   chr9_43732607     AKia    T    C        0      0        2 
   9   chr9_43732607     AOna    T    C        0      0        2 
   9   chr9_43732607     ASom    T    C        0      0        2 
   9   chr9_43732607     HCab    T    C        1      2        2 
   9   chr9_43732607     HPrz    T    C        1      2        2 
   9   chr9_43732607     ZBoe    T    C        0      0        2 
   9   chr9_43732607     ZGre    T    C        0      0        2 
   9   chr9_43732607     ZHar    T    C        0      0        2 
   9   chr9_43732607   Sample    T    C        0      0        2 
   9   chr9_43736419     AAsi    G    A        0      0        2 
   9   chr9_43736419     AKia    G    A        0      0        2 
   9   chr9_43736419     AOna    G    A        0      0        2 
   9   chr9_43736419     ASom    G    A        0      0        2 
   9   chr9_43736419     HCab    G    A        0      0        2 
   9   chr9_43736419     HPrz    G    A        0      0        2 
   9   chr9_43736419     ZBoe    G    A        0      0        2 
   9   chr9_43736419     ZGre    G    A      0.5      1        2 
   9   chr9_43736419     ZHar    G    A        0      0        2 
   9   chr9_43736419   Sample    G    A        0      0        2 
   9   chr9_43737610     AAsi    A    G        0      0        2 
   9   chr9_43737610     AKia    A    G        0      0        2 
   9   chr9_43737610     AOna    A    G        0      0        2 
   9   chr9_43737610     ASom    A    G        0      0        2 
   9   chr9_43737610     HCab    A    G        0      0        2 
   9   chr9_43737610     HPrz    A    G        0      0        2 
   9   chr9_43737610     ZBoe    A    G        0      0        2 
   9   chr9_43737610     ZGre    A    G      0.5      1        2 
   9   chr9_43737610     ZHar    A    G        0      0        2 
   9   chr9_43737610   Sample    A    G        0      0        2 
   9   chr9_43742874     AAsi    T    C        0      0        2 
   9   chr9_43742874     AKia    T    C        0      0        2 
   9   chr9_43742874     AOna    T    C      0.5      1        2 
   9   chr9_43742874     ASom    T    C        0      0        2 
   9   chr9_43742874     HCab    T    C        0      0        2 
   9   chr9_43742874     HPrz    T    C        0      0        2 
   9   chr9_43742874     ZBoe    T    C        0      0        2 
   9   chr9_43742874     ZGre    T    C        0      0        2 
   9   chr9_43742874     ZHar    T    C        0      0        2 
   9   chr9_43742874   Sample    T    C        0      0        2 
   9   chr9_43743434     AAsi    T    C        0      0        2 
   9   chr9_43743434     AKia    T    C        0      0        2 
   9   chr9_43743434     AOna    T    C        0      0        2 
   9   chr9_43743434     ASom    T    C        0      0        2 
   9   chr9_43743434     HCab    T    C        0      0        2 
   9   chr9_43743434     HPrz    T    C        0      0        2 
   9   chr9_43743434     ZBoe    T    C        0      0        2 
   9   chr9_43743434     ZGre    T    C        0      0        2 
   9   chr9_43743434     ZHar    T    C      0.5      1        2 
   9   chr9_43743434   Sample    T    C        0      0        2 
   9   chr9_43744231     AAsi    T    C        0      0        2 
   9   chr9_43744231     AKia    T    C        0      0        2 
   9   chr9_43744231     AOna    T    C        0      0        2 
   9   chr9_43744231     ASom    T    C        0      0        2 
   9   chr9_43744231     HCab    T    C        1      2        2 
   9   chr9_43744231     HPrz    T    C        1      2        2 
   9   chr9_43744231     ZBoe    T    C        0      0        2 
   9   chr9_43744231     ZGre    T    C        0      0        2 
   9   chr9_43744231     ZHar    T    C        0      0        2 
   9   chr9_43744231   Sample    T    C        0      0        2 
   9   chr9_43767791     AAsi    A    G        0      0        2 
   9   chr9_43767791     AKia    A    G        0      0        2 
   9   chr9_43767791     AOna    A    G        0      0        2 
   9   chr9_43767791     ASom    A    G        0      0        2 
   9   chr9_43767791     HCab    A    G        0      0        2 
   9   chr9_43767791     HPrz    A    G        0      0        2 
   9   chr9_43767791     ZBoe    A    G        0      0        2 
   9   chr9_43767791     ZGre    A    G        0      0        2 
   9   chr9_43767791     ZHar    A    G        1      2        2 
   9   chr9_43767791   Sample    A    G        0      0        2 
   9   chr9_43778982     AAsi    A    C        0      0        2 
   9   chr9_43778982     AKia    A    C        0      0        2 
   9   chr9_43778982     AOna    A    C        0      0        2 
   9   chr9_43778982     ASom    A    C        0      0        2 
   9   chr9_43778982     HCab    A    C      0.5      1        2 
   9   chr9_43778982     HPrz    A    C      0.5      1        2 
   9   chr9_43778982     ZBoe    A    C        0      0        2 
   9   chr9_43778982     ZGre    A    C        0      0        2 
   9   chr9_43778982     ZHar    A    C        0      0        2 
   9   chr9_43778982   Sample    A    C        0      0        2 
   9   chr9_43780761     AAsi    C    T        0      0        2 
   9   chr9_43780761     AKia    C    T        0      0        2 
   9   chr9_43780761     AOna    C    T        0      0        2 
   9   chr9_43780761     ASom    C    T        0      0        2 
   9   chr9_43780761     HCab    C    T        1      2        2 
   9   chr9_43780761     HPrz    C    T        1      2        2 
   9   chr9_43780761     ZBoe    C    T        0      0        2 
   9   chr9_43780761     ZGre    C    T        0      0        2 
   9   chr9_43780761     ZHar    C    T        0      0        2 
   9   chr9_43780761   Sample    C    T        0      0        2 
   9   chr9_43784971     AAsi    G    T        0      0        2 
   9   chr9_43784971     AKia    G    T        0      0        2 
   9   chr9_43784971     AOna    G    T        0      0        2 
   9   chr9_43784971     ASom    G    T        0      0        2 
   9   chr9_43784971     HCab    G    T        0      0        2 
   9   chr9_43784971     HPrz    G    T        0      0        2 
   9   chr9_43784971     ZBoe    G    T        0      0        2 
   9   chr9_43784971     ZGre    G    T        0      0        2 
   9   chr9_43784971     ZHar    G    T      0.5      1        2 
   9   chr9_43784971   Sample    G    T        0      0        2 
   9   chr9_43807580     AAsi    C    T        0      0        2 
   9   chr9_43807580     AKia    C    T        0      0        2 
   9   chr9_43807580     AOna    C    T        0      0        2 
   9   chr9_43807580     ASom    C    T        0      0        2 
   9   chr9_43807580     HCab    C    T        0      0        2 
   9   chr9_43807580     HPrz    C    T        0      0        2 
   9   chr9_43807580     ZBoe    C    T        1      2        2 
   9   chr9_43807580     ZGre    C    T        0      0        2 
   9   chr9_43807580     ZHar    C    T        0      0        2 
   9   chr9_43807580   Sample    C    T        0      0        2 
   9   chr9_43808287     AAsi    A    G        0      0        2 
   9   chr9_43808287     AKia    A    G        0      0        2 
   9   chr9_43808287     AOna    A    G      0.5      1        2 
   9   chr9_43808287     ASom    A    G        0      0        2 
   9   chr9_43808287     HCab    A    G        0      0        2 
   9   chr9_43808287     HPrz    A    G        0      0        2 
   9   chr9_43808287     ZBoe    A    G        0      0        2 
   9   chr9_43808287     ZGre    A    G        0      0        2 
   9   chr9_43808287     ZHar    A    G        0      0        2 
   9   chr9_43808287   Sample    A    G        0      0        2 
   9   chr9_43811972     AAsi    C    T        0      0        2 
   9   chr9_43811972     AKia    C    T        0      0        2 
   9   chr9_43811972     AOna    C    T        0      0        2 
   9   chr9_43811972     ASom    C    T        0      0        2 
   9   chr9_43811972     HCab    C    T        0      0        2 
   9   chr9_43811972     HPrz    C    T      0.5      1        2 
   9   chr9_43811972     ZBoe    C    T        0      0        2 
   9   chr9_43811972     ZGre    C    T        0      0        2 
   9   chr9_43811972     ZHar    C    T        0      0        2 
   9   chr9_43811972   Sample    C    T        0      0        2 
   9   chr9_43813787     AAsi    A    C        1      2        2 
   9   chr9_43813787     AKia    A    C        0      0        2 
   9   chr9_43813787     AOna    A    C      0.5      1        2 
   9   chr9_43813787     ASom    A    C        1      2        2 
   9   chr9_43813787     HCab    A    C        0      0        2 
   9   chr9_43813787     HPrz    A    C        0      0        2 
   9   chr9_43813787     ZBoe    A    C        0      0        2 
   9   chr9_43813787     ZGre    A    C        0      0        2 
   9   chr9_43813787     ZHar    A    C        0      0        2 
   9   chr9_43813787   Sample    A    C        1      2        2 
   9   chr9_43814790     AAsi    A    G        0      0        2 
   9   chr9_43814790     AKia    A    G        1      2        2 
   9   chr9_43814790     AOna    A    G      0.5      1        2 
   9   chr9_43814790     ASom    A    G        0      0        2 
   9   chr9_43814790     HCab    A    G        0      0        2 
   9   chr9_43814790     HPrz    A    G        0      0        2 
   9   chr9_43814790     ZBoe    A    G        0      0        2 
   9   chr9_43814790     ZGre    A    G        0      0        2 
   9   chr9_43814790     ZHar    A    G        0      0        2 
   9   chr9_43814790   Sample    A    G        0      0        2 
   9   chr9_43830118     AAsi    G    A        0      0        2 
   9   chr9_43830118     AKia    G    A        0      0        2 
   9   chr9_43830118     AOna    G    A        0      0        2 
   9   chr9_43830118     ASom    G    A        0      0        2 
   9   chr9_43830118     HCab    G    A        0      0        2 
   9   chr9_43830118     HPrz    G    A        0      0        2 
   9   chr9_43830118     ZBoe    G    A        0      0        2 
   9   chr9_43830118     ZGre    G    A        0      0        2 
   9   chr9_43830118     ZHar    G    A        1      2        2 
   9   chr9_43830118   Sample    G    A        0      0        2 
   9   chr9_43855832     AAsi    C    A        0      0        2 
   9   chr9_43855832     AKia    C    A        0      0        2 
   9   chr9_43855832     AOna    C    A        0      0        2 
   9   chr9_43855832     ASom    C    A        0      0        2 
   9   chr9_43855832     HCab    C    A        1      2        2 
   9   chr9_43855832     HPrz    C    A        1      2        2 
   9   chr9_43855832     ZBoe    C    A        0      0        2 
   9   chr9_43855832     ZGre    C    A        0      0        2 
   9   chr9_43855832     ZHar    C    A        0      0        2 
   9   chr9_43855832   Sample    C    A        0      0        2 
   9   chr9_43861977     AAsi    T    C        0      0        2 
   9   chr9_43861977     AKia    T    C        0      0        2 
   9   chr9_43861977     AOna    T    C        0      0        2 
   9   chr9_43861977     ASom    T    C        0      0        2 
   9   chr9_43861977     HCab    T    C        0      0        2 
   9   chr9_43861977     HPrz    T    C        0      0        2 
   9   chr9_43861977     ZBoe    T    C        0      0        2 
   9   chr9_43861977     ZGre    T    C        0      0        2 
   9   chr9_43861977     ZHar    T    C      0.5      1        2 
   9   chr9_43861977   Sample    T    C        0      0        2 
   9   chr9_43864769     AAsi    C    T        0      0        2 
   9   chr9_43864769     AKia    C    T        0      0        2 
   9   chr9_43864769     AOna    C    T        0      0        2 
   9   chr9_43864769     ASom    C    T        0      0        2 
   9   chr9_43864769     HCab    C    T        0      0        2 
   9   chr9_43864769     HPrz    C    T        1      2        2 
   9   chr9_43864769     ZBoe    C    T        0      0        2 
   9   chr9_43864769     ZGre    C    T        0      0        2 
   9   chr9_43864769     ZHar    C    T        0      0        2 
   9   chr9_43864769   Sample    C    T        0      0        2 
   9   chr9_43866888     AAsi    A    G        0      0        2 
   9   chr9_43866888     AKia    A    G        0      0        2 
   9   chr9_43866888     AOna    A    G        0      0        2 
   9   chr9_43866888     ASom    A    G        0      0        2 
   9   chr9_43866888     HCab    A    G        1      2        2 
   9   chr9_43866888     HPrz    A    G        1      2        2 
   9   chr9_43866888     ZBoe    A    G        0      0        2 
   9   chr9_43866888     ZGre    A    G        0      0        2 
   9   chr9_43866888     ZHar    A    G        0      0        2 
   9   chr9_43866888   Sample    A    G        0      0        2 
   9   chr9_43870731     AAsi    G    T        0      0        2 
   9   chr9_43870731     AKia    G    T        0      0        2 
   9   chr9_43870731     AOna    G    T        0      0        2 
   9   chr9_43870731     ASom    G    T        0      0        2 
   9   chr9_43870731     HCab    G    T        1      2        2 
   9   chr9_43870731     HPrz    G    T        1      2        2 
   9   chr9_43870731     ZBoe    G    T        0      0        2 
   9   chr9_43870731     ZGre    G    T        0      0        2 
   9   chr9_43870731     ZHar    G    T        0      0        2 
   9   chr9_43870731   Sample    G    T        0      0        2 
   9   chr9_43876291     AAsi    T    C        0      0        2 
   9   chr9_43876291     AKia    T    C        0      0        2 
   9   chr9_43876291     AOna    T    C        0      0        2 
   9   chr9_43876291     ASom    T    C        0      0        2 
   9   chr9_43876291     HCab    T    C        0      0        2 
   9   chr9_43876291     HPrz    T    C        0      0        2 
   9   chr9_43876291     ZBoe    T    C      0.5      1        2 
   9   chr9_43876291     ZGre    T    C        0      0        2 
   9   chr9_43876291     ZHar    T    C        0      0        2 
   9   chr9_43876291   Sample    T    C        0      0        2 
   9   chr9_43887190     AAsi    G    C        0      0        2 
   9   chr9_43887190     AKia    G    C        0      0        2 
   9   chr9_43887190     AOna    G    C        0      0        2 
   9   chr9_43887190     ASom    G    C        0      0        2 
   9   chr9_43887190     HCab    G    C        0      0        2 
   9   chr9_43887190     HPrz    G    C        0      0        2 
   9   chr9_43887190     ZBoe    G    C        0      0        2 
   9   chr9_43887190     ZGre    G    C        0      0        2 
   9   chr9_43887190     ZHar    G    C        1      2        2 
   9   chr9_43887190   Sample    G    C        0      0        2 
   9   chr9_43898434     AAsi    T    C        0      0        2 
   9   chr9_43898434     AKia    T    C        0      0        2 
   9   chr9_43898434     AOna    T    C        1      2        2 
   9   chr9_43898434     ASom    T    C        0      0        2 
   9   chr9_43898434     HCab    T    C        0      0        2 
   9   chr9_43898434     HPrz    T    C        0      0        2 
   9   chr9_43898434     ZBoe    T    C        0      0        2 
   9   chr9_43898434     ZGre    T    C        0      0        2 
   9   chr9_43898434     ZHar    T    C        0      0        2 
   9   chr9_43898434   Sample    T    C        0      0        2 
   9   chr9_43898736     AAsi    G    A        0      0        2 
   9   chr9_43898736     AKia    G    A        0      0        2 
   9   chr9_43898736     AOna    G    A        0      0        2 
   9   chr9_43898736     ASom    G    A        0      0        2 
   9   chr9_43898736     HCab    G    A        1      2        2 
   9   chr9_43898736     HPrz    G    A        1      2        2 
   9   chr9_43898736     ZBoe    G    A        0      0        2 
   9   chr9_43898736     ZGre    G    A        0      0        2 
   9   chr9_43898736     ZHar    G    A        0      0        2 
   9   chr9_43898736   Sample    G    A        0      0        2 
   9   chr9_43899968     AAsi    C    T        0      0        2 
   9   chr9_43899968     AKia    C    T        0      0        2 
   9   chr9_43899968     AOna    C    T        0      0        2 
   9   chr9_43899968     ASom    C    T        0      0        2 
   9   chr9_43899968     HCab    C    T        0      0        2 
   9   chr9_43899968     HPrz    C    T        0      0        2 
   9   chr9_43899968     ZBoe    C    T        0      0        2 
   9   chr9_43899968     ZGre    C    T      0.5      1        2 
   9   chr9_43899968     ZHar    C    T        0      0        2 
   9   chr9_43899968   Sample    C    T        0      0        2 
   9   chr9_43901647     AAsi    G    A        0      0        2 
   9   chr9_43901647     AKia    G    A        1      2        2 
   9   chr9_43901647     AOna    G    A        0      0        2 
   9   chr9_43901647     ASom    G    A        0      0        2 
   9   chr9_43901647     HCab    G    A        0      0        2 
   9   chr9_43901647     HPrz    G    A        0      0        2 
   9   chr9_43901647     ZBoe    G    A        0      0        2 
   9   chr9_43901647     ZGre    G    A        0      0        2 
   9   chr9_43901647     ZHar    G    A        0      0        2 
   9   chr9_43901647   Sample    G    A        0      0        2 
   9   chr9_43904257     AAsi    A    G        0      0        2 
   9   chr9_43904257     AKia    A    G        0      0        2 
   9   chr9_43904257     AOna    A    G        0      0        2 
   9   chr9_43904257     ASom    A    G        0      0        2 
   9   chr9_43904257     HCab    A    G        0      0        2 
   9   chr9_43904257     HPrz    A    G        0      0        2 
   9   chr9_43904257     ZBoe    A    G        1      2        2 
   9   chr9_43904257     ZGre    A    G        0      0        2 
   9   chr9_43904257     ZHar    A    G        1      2        2 
   9   chr9_43904257   Sample    A    G        0      0        2 
   9   chr9_43916174     AAsi    C    T        0      0        2 
   9   chr9_43916174     AKia    C    T        0      0        2 
   9   chr9_43916174     AOna    C    T        0      0        2 
   9   chr9_43916174     ASom    C    T        0      0        2 
   9   chr9_43916174     HCab    C    T        1      2        2 
   9   chr9_43916174     HPrz    C    T        1      2        2 
   9   chr9_43916174     ZBoe    C    T        0      0        2 
   9   chr9_43916174     ZGre    C    T        0      0        2 
   9   chr9_43916174     ZHar    C    T        0      0        2 
   9   chr9_43916174   Sample    C    T        0      0        2 
   9   chr9_43920020     AAsi    A    T        0      0        2 
   9   chr9_43920020     AKia    A    T        1      2        2 
   9   chr9_43920020     AOna    A    T        0      0        2 
   9   chr9_43920020     ASom    A    T        0      0        2 
   9   chr9_43920020     HCab    A    T        0      0        2 
   9   chr9_43920020     HPrz    A    T        0      0        2 
   9   chr9_43920020     ZBoe    A    T        0      0        2 
   9   chr9_43920020     ZGre    A    T        0      0        2 
   9   chr9_43920020     ZHar    A    T        0      0        2 
   9   chr9_43920020   Sample    A    T        0      0        2 
   9   chr9_43925546     AAsi    C    T        0      0        2 
   9   chr9_43925546     AKia    C    T        0      0        2 
   9   chr9_43925546     AOna    C    T        0      0        2 
   9   chr9_43925546     ASom    C    T        0      0        2 
   9   chr9_43925546     HCab    C    T        1      2        2 
   9   chr9_43925546     HPrz    C    T        1      2        2 
   9   chr9_43925546     ZBoe    C    T        0      0        2 
   9   chr9_43925546     ZGre    C    T        0      0        2 
   9   chr9_43925546     ZHar    C    T        0      0        2 
   9   chr9_43925546   Sample    C    T        0      0        2 
   9   chr9_43926096     AAsi    G    A        1      2        2 
   9   chr9_43926096     AKia    G    A        0      0        2 
   9   chr9_43926096     AOna    G    A        0      0        2 
   9   chr9_43926096     ASom    G    A      0.5      1        2 
   9   chr9_43926096     HCab    G    A        0      0        2 
   9   chr9_43926096     HPrz    G    A        0      0        2 
   9   chr9_43926096     ZBoe    G    A        0      0        2 
   9   chr9_43926096     ZGre    G    A        0      0        2 
   9   chr9_43926096     ZHar    G    A        0      0        2 
   9   chr9_43926096   Sample    G    A        1      2        2 
   9   chr9_43927174     AAsi    G    T        0      0        2 
   9   chr9_43927174     AKia    G    T        1      2        2 
   9   chr9_43927174     AOna    G    T      0.5      1        2 
   9   chr9_43927174     ASom    G    T        0      0        2 
   9   chr9_43927174     HCab    G    T        0      0        2 
   9   chr9_43927174     HPrz    G    T        0      0        2 
   9   chr9_43927174     ZBoe    G    T        0      0        2 
   9   chr9_43927174     ZGre    G    T        0      0        2 
   9   chr9_43927174     ZHar    G    T        0      0        2 
   9   chr9_43927174   Sample    G    T        0      0        2 
   9   chr9_43927385     AAsi    G    C        0      0        2 
   9   chr9_43927385     AKia    G    C        0      0        2 
   9   chr9_43927385     AOna    G    C        0      0        2 
   9   chr9_43927385     ASom    G    C        0      0        2 
   9   chr9_43927385     HCab    G    C        1      2        2 
   9   chr9_43927385     HPrz    G    C        1      2        2 
   9   chr9_43927385     ZBoe    G    C        0      0        2 
   9   chr9_43927385     ZGre    G    C        0      0        2 
   9   chr9_43927385     ZHar    G    C        0      0        2 
   9   chr9_43927385   Sample    G    C        0      0        2 
   9   chr9_43927731     AAsi    G    C        0      0        2 
   9   chr9_43927731     AKia    G    C      0.5      1        2 
   9   chr9_43927731     AOna    G    C        0      0        2 
   9   chr9_43927731     ASom    G    C        0      0        2 
   9   chr9_43927731     HCab    G    C        0      0        2 
   9   chr9_43927731     HPrz    G    C        0      0        2 
   9   chr9_43927731     ZBoe    G    C        0      0        2 
   9   chr9_43927731     ZGre    G    C        0      0        2 
   9   chr9_43927731     ZHar    G    C        0      0        2 
   9   chr9_43927731   Sample    G    C        0      0        2 
   9   chr9_43929515     AAsi    G    A        0      0        2 
   9   chr9_43929515     AKia    G    A        0      0        2 
   9   chr9_43929515     AOna    G    A        0      0        2 
   9   chr9_43929515     ASom    G    A        0      0        2 
   9   chr9_43929515     HCab    G    A        0      0        2 
   9   chr9_43929515     HPrz    G    A        0      0        2 
   9   chr9_43929515     ZBoe    G    A        0      0        2 
   9   chr9_43929515     ZGre    G    A        0      0        2 
   9   chr9_43929515     ZHar    G    A      0.5      1        2 
   9   chr9_43929515   Sample    G    A        0      0        2 
   9   chr9_43936988     AAsi    G    A        0      0        2 
   9   chr9_43936988     AKia    G    A        0      0        2 
   9   chr9_43936988     AOna    G    A      0.5      1        2 
   9   chr9_43936988     ASom    G    A        0      0        2 
   9   chr9_43936988     HCab    G    A        0      0        2 
   9   chr9_43936988     HPrz    G    A        0      0        2 
   9   chr9_43936988     ZBoe    G    A        0      0        2 
   9   chr9_43936988     ZGre    G    A        0      0        2 
   9   chr9_43936988     ZHar    G    A        0      0        2 
   9   chr9_43936988   Sample    G    A        0      0        2 
   9   chr9_43938291     AAsi    G    A        0      0        2 
   9   chr9_43938291     AKia    G    A        0      0        2 
   9   chr9_43938291     AOna    G    A        0      0        2 
   9   chr9_43938291     ASom    G    A        0      0        2 
   9   chr9_43938291     HCab    G    A        0      0        2 
   9   chr9_43938291     HPrz    G    A        0      0        2 
   9   chr9_43938291     ZBoe    G    A        0      0        2 
   9   chr9_43938291     ZGre    G    A        0      0        2 
   9   chr9_43938291     ZHar    G    A      0.5      1        2 
   9   chr9_43938291   Sample    G    A        0      0        2 
   9   chr9_43940053     AAsi    T    C        0      0        2 
   9   chr9_43940053     AKia    T    C        0      0        2 
   9   chr9_43940053     AOna    T    C        0      0        2 
   9   chr9_43940053     ASom    T    C        0      0        2 
   9   chr9_43940053     HCab    T    C        1      2        2 
   9   chr9_43940053     HPrz    T    C        1      2        2 
   9   chr9_43940053     ZBoe    T    C        0      0        2 
   9   chr9_43940053     ZGre    T    C        0      0        2 
   9   chr9_43940053     ZHar    T    C        0      0        2 
   9   chr9_43940053   Sample    T    C        0      0        2 
   9   chr9_43946410     AAsi    C    T        0      0        2 
   9   chr9_43946410     AKia    C    T        0      0        2 
   9   chr9_43946410     AOna    C    T        0      0        2 
   9   chr9_43946410     ASom    C    T        0      0        2 
   9   chr9_43946410     HCab    C    T        0      0        2 
   9   chr9_43946410     HPrz    C    T        0      0        2 
   9   chr9_43946410     ZBoe    C    T        0      0        2 
   9   chr9_43946410     ZGre    C    T        1      2        2 
   9   chr9_43946410     ZHar    C    T        0      0        2 
   9   chr9_43946410   Sample    C    T        0      0        2 
   9   chr9_43952589     AAsi    G    A        0      0        2 
   9   chr9_43952589     AKia    G    A        0      0        2 
   9   chr9_43952589     AOna    G    A        0      0        2 
   9   chr9_43952589     ASom    G    A        0      0        2 
   9   chr9_43952589     HCab    G    A        0      0        2 
   9   chr9_43952589     HPrz    G    A        0      0        2 
   9   chr9_43952589     ZBoe    G    A        0      0        2 
   9   chr9_43952589     ZGre    G    A        1      2        2 
   9   chr9_43952589     ZHar    G    A        0      0        2 
   9   chr9_43952589   Sample    G    A        0      0        2 
   9   chr9_43953890     AAsi    T    C        1      2        2 
   9   chr9_43953890     AKia    T    C        0      0        2 
   9   chr9_43953890     AOna    T    C        0      0        2 
   9   chr9_43953890     ASom    T    C        1      2        2 
   9   chr9_43953890     HCab    T    C        0      0        2 
   9   chr9_43953890     HPrz    T    C        0      0        2 
   9   chr9_43953890     ZBoe    T    C        0      0        2 
   9   chr9_43953890     ZGre    T    C        0      0        2 
   9   chr9_43953890     ZHar    T    C        0      0        2 
   9   chr9_43953890   Sample    T    C        1      2        2 
   9   chr9_43954758     AAsi    T    C        0      0        2 
   9   chr9_43954758     AKia    T    C        0      0        2 
   9   chr9_43954758     AOna    T    C        0      0        2 
   9   chr9_43954758     ASom    T    C        0      0        2 
   9   chr9_43954758     HCab    T    C        0      0        2 
   9   chr9_43954758     HPrz    T    C        0      0        2 
   9   chr9_43954758     ZBoe    T    C      0.5      1        2 
   9   chr9_43954758     ZGre    T    C        0      0        2 
   9   chr9_43954758     ZHar    T    C        0      0        2 
   9   chr9_43954758   Sample    T    C        0      0        2 
   9   chr9_43955118     AAsi    T    C        0      0        2 
   9   chr9_43955118     AKia    T    C        0      0        2 
   9   chr9_43955118     AOna    T    C        0      0        2 
   9   chr9_43955118     ASom    T    C        0      0        2 
   9   chr9_43955118     HCab    T    C        1      2        2 
   9   chr9_43955118     HPrz    T    C        1      2        2 
   9   chr9_43955118     ZBoe    T    C        0      0        2 
   9   chr9_43955118     ZGre    T    C        0      0        2 
   9   chr9_43955118     ZHar    T    C        0      0        2 
   9   chr9_43955118   Sample    T    C        0      0        2 
   9   chr9_43965161     AAsi    T    C        0      0        2 
   9   chr9_43965161     AKia    T    C        0      0        2 
   9   chr9_43965161     AOna    T    C        0      0        2 
   9   chr9_43965161     ASom    T    C        0      0        2 
   9   chr9_43965161     HCab    T    C        1      2        2 
   9   chr9_43965161     HPrz    T    C        1      2        2 
   9   chr9_43965161     ZBoe    T    C        0      0        2 
   9   chr9_43965161     ZGre    T    C        0      0        2 
   9   chr9_43965161     ZHar    T    C        0      0        2 
   9   chr9_43965161   Sample    T    C        0      0        2 
   9   chr9_43981713     AAsi    T    C        0      0        2 
   9   chr9_43981713     AKia    T    C        0      0        2 
   9   chr9_43981713     AOna    T    C        0      0        2 
   9   chr9_43981713     ASom    T    C        0      0        2 
   9   chr9_43981713     HCab    T    C        0      0        2 
   9   chr9_43981713     HPrz    T    C        1      2        2 
   9   chr9_43981713     ZBoe    T    C        0      0        2 
   9   chr9_43981713     ZGre    T    C        0      0        2 
   9   chr9_43981713     ZHar    T    C        0      0        2 
   9   chr9_43981713   Sample    T    C        0      0        2 
   9   chr9_43987026     AAsi    G    A        0      0        2 
   9   chr9_43987026     AKia    G    A        0      0        2 
   9   chr9_43987026     AOna    G    A      0.5      1        2 
   9   chr9_43987026     ASom    G    A        0      0        2 
   9   chr9_43987026     HCab    G    A        0      0        2 
   9   chr9_43987026     HPrz    G    A        0      0        2 
   9   chr9_43987026     ZBoe    G    A        0      0        2 
   9   chr9_43987026     ZGre    G    A        0      0        2 
   9   chr9_43987026     ZHar    G    A        0      0        2 
   9   chr9_43987026   Sample    G    A        0      0        2 
   9   chr9_43995146     AAsi    T    C        0      0        2 
   9   chr9_43995146     AKia    T    C        0      0        2 
   9   chr9_43995146     AOna    T    C        0      0        2 
   9   chr9_43995146     ASom    T    C        0      0        2 
   9   chr9_43995146     HCab    T    C        0      0        2 
   9   chr9_43995146     HPrz    T    C        0      0        2 
   9   chr9_43995146     ZBoe    T    C        0      0        2 
   9   chr9_43995146     ZGre    T    C      0.5      1        2 
   9   chr9_43995146     ZHar    T    C        0      0        2 
   9   chr9_43995146   Sample    T    C        0      0        2 
   9   chr9_44001330     AAsi    A    G        0      0        2 
   9   chr9_44001330     AKia    A    G        0      0        2 
   9   chr9_44001330     AOna    A    G        0      0        2 
   9   chr9_44001330     ASom    A    G        0      0        2 
   9   chr9_44001330     HCab    A    G        0      0        2 
   9   chr9_44001330     HPrz    A    G        0      0        2 
   9   chr9_44001330     ZBoe    A    G        0      0        2 
   9   chr9_44001330     ZGre    A    G        0      0        2 
   9   chr9_44001330     ZHar    A    G        1      2        2 
   9   chr9_44001330   Sample    A    G        0      0        2 
   9   chr9_44003286     AAsi    T    A        0      0        2 
   9   chr9_44003286     AKia    T    A        0      0        2 
   9   chr9_44003286     AOna    T    A        0      0        2 
   9   chr9_44003286     ASom    T    A        0      0        2 
   9   chr9_44003286     HCab    T    A        0      0        2 
   9   chr9_44003286     HPrz    T    A        0      0        2 
   9   chr9_44003286     ZBoe    T    A      0.5      1        2 
   9   chr9_44003286     ZGre    T    A        0      0        2 
   9   chr9_44003286     ZHar    T    A        0      0        2 
   9   chr9_44003286   Sample    T    A        0      0        2 
   9   chr9_44003747     AAsi    T    C        0      0        2 
   9   chr9_44003747     AKia    T    C        0      0        2 
   9   chr9_44003747     AOna    T    C        0      0        2 
   9   chr9_44003747     ASom    T    C        0      0        2 
   9   chr9_44003747     HCab    T    C        0      0        2 
   9   chr9_44003747     HPrz    T    C        0      0        2 
   9   chr9_44003747     ZBoe    T    C      0.5      1        2 
   9   chr9_44003747     ZGre    T    C        0      0        2 
   9   chr9_44003747     ZHar    T    C        0      0        2 
   9   chr9_44003747   Sample    T    C        0      0        2 
   9   chr9_44013331     AAsi    C    G        0      0        2 
   9   chr9_44013331     AKia    C    G      0.5      1        2 
   9   chr9_44013331     AOna    C    G        0      0        2 
   9   chr9_44013331     ASom    C    G        0      0        2 
   9   chr9_44013331     HCab    C    G        0      0        2 
   9   chr9_44013331     HPrz    C    G        0      0        2 
   9   chr9_44013331     ZBoe    C    G        0      0        2 
   9   chr9_44013331     ZGre    C    G        0      0        2 
   9   chr9_44013331     ZHar    C    G        0      0        2 
   9   chr9_44013331   Sample    C    G        0      0        2 
   9   chr9_44017504     AAsi    A    G        0      0        2 
   9   chr9_44017504     AKia    A    G        0      0        2 
   9   chr9_44017504     AOna    A    G      0.5      1        2 
   9   chr9_44017504     ASom    A    G        0      0        2 
   9   chr9_44017504     HCab    A    G        0      0        2 
   9   chr9_44017504     HPrz    A    G        0      0        2 
   9   chr9_44017504     ZBoe    A    G        0      0        2 
   9   chr9_44017504     ZGre    A    G        0      0        2 
   9   chr9_44017504     ZHar    A    G        0      0        2 
   9   chr9_44017504   Sample    A    G        0      0        2 
   9   chr9_44017919     AAsi    G    A        0      0        2 
   9   chr9_44017919     AKia    G    A        0      0        2 
   9   chr9_44017919     AOna    G    A        0      0        2 
   9   chr9_44017919     ASom    G    A        0      0        2 
   9   chr9_44017919     HCab    G    A        0      0        2 
   9   chr9_44017919     HPrz    G    A      0.5      1        2 
   9   chr9_44017919     ZBoe    G    A        0      0        2 
   9   chr9_44017919     ZGre    G    A        0      0        2 
   9   chr9_44017919     ZHar    G    A        0      0        2 
   9   chr9_44017919   Sample    G    A        0      0        2 
   9   chr9_44022768     AAsi    C    T        1      2        2 
   9   chr9_44022768     AKia    C    T        1      2        2 
   9   chr9_44022768     AOna    C    T        1      2        2 
   9   chr9_44022768     ASom    C    T        1      2        2 
   9   chr9_44022768     HCab    C    T        0      0        2 
   9   chr9_44022768     HPrz    C    T        0      0        2 
   9   chr9_44022768     ZBoe    C    T        0      0        2 
   9   chr9_44022768     ZGre    C    T        0      0        2 
   9   chr9_44022768     ZHar    C    T        0      0        2 
   9   chr9_44022768   Sample    C    T        1      2        2 
   9   chr9_44034940     AAsi    T    C        0      0        2 
   9   chr9_44034940     AKia    T    C        0      0        2 
   9   chr9_44034940     AOna    T    C        0      0        2 
   9   chr9_44034940     ASom    T    C        0      0        2 
   9   chr9_44034940     HCab    T    C        0      0        2 
   9   chr9_44034940     HPrz    T    C      0.5      1        2 
   9   chr9_44034940     ZBoe    T    C        0      0        2 
   9   chr9_44034940     ZGre    T    C        0      0        2 
   9   chr9_44034940     ZHar    T    C        0      0        2 
   9   chr9_44034940   Sample    T    C        0      0        2 
   9   chr9_44039449     AAsi    C    T        0      0        2 
   9   chr9_44039449     AKia    C    T        0      0        2 
   9   chr9_44039449     AOna    C    T        0      0        2 
   9   chr9_44039449     ASom    C    T        0      0        2 
   9   chr9_44039449     HCab    C    T        1      2        2 
   9   chr9_44039449     HPrz    C    T        0      0        2 
   9   chr9_44039449     ZBoe    C    T        0      0        2 
   9   chr9_44039449     ZGre    C    T        0      0        2 
   9   chr9_44039449     ZHar    C    T        0      0        2 
   9   chr9_44039449   Sample    C    T        0      0        2 
   9   chr9_44043871     AAsi    A    G        1      2        2 
   9   chr9_44043871     AKia    A    G        0      0        2 
   9   chr9_44043871     AOna    A    G        0      0        2 
   9   chr9_44043871     ASom    A    G        1      2        2 
   9   chr9_44043871     HCab    A    G        0      0        2 
   9   chr9_44043871     HPrz    A    G        0      0        2 
   9   chr9_44043871     ZBoe    A    G        0      0        2 
   9   chr9_44043871     ZGre    A    G        0      0        2 
   9   chr9_44043871     ZHar    A    G        0      0        2 
   9   chr9_44043871   Sample    A    G        1      2        2 
   9   chr9_44054342     AAsi    A    C        0      0        2 
   9   chr9_44054342     AKia    A    C        0      0        2 
   9   chr9_44054342     AOna    A    C        0      0        2 
   9   chr9_44054342     ASom    A    C        0      0        2 
   9   chr9_44054342     HCab    A    C        1      2        2 
   9   chr9_44054342     HPrz    A    C        1      2        2 
   9   chr9_44054342     ZBoe    A    C        0      0        2 
   9   chr9_44054342     ZGre    A    C        0      0        2 
   9   chr9_44054342     ZHar    A    C        0      0        2 
   9   chr9_44054342   Sample    A    C        0      0        2 
   9   chr9_44060773     AAsi    G    C        0      0        2 
   9   chr9_44060773     AKia    G    C        0      0        2 
   9   chr9_44060773     AOna    G    C      0.5      1        2 
   9   chr9_44060773     ASom    G    C        0      0        2 
   9   chr9_44060773     HCab    G    C        0      0        2 
   9   chr9_44060773     HPrz    G    C        0      0        2 
   9   chr9_44060773     ZBoe    G    C        0      0        2 
   9   chr9_44060773     ZGre    G    C        0      0        2 
   9   chr9_44060773     ZHar    G    C        0      0        2 
   9   chr9_44060773   Sample    G    C        0      0        2 
   9   chr9_44067021     AAsi    A    C        0      0        2 
   9   chr9_44067021     AKia    A    C        0      0        2 
   9   chr9_44067021     AOna    A    C        0      0        2 
   9   chr9_44067021     ASom    A    C        0      0        2 
   9   chr9_44067021     HCab    A    C        1      2        2 
   9   chr9_44067021     HPrz    A    C        1      2        2 
   9   chr9_44067021     ZBoe    A    C        0      0        2 
   9   chr9_44067021     ZGre    A    C        0      0        2 
   9   chr9_44067021     ZHar    A    C        0      0        2 
   9   chr9_44067021   Sample    A    C        0      0        2 
   9   chr9_44080094     AAsi    C    G        1      2        2 
   9   chr9_44080094     AKia    C    G        1      2        2 
   9   chr9_44080094     AOna    C    G        1      2        2 
   9   chr9_44080094     ASom    C    G        1      2        2 
   9   chr9_44080094     HCab    C    G        0      0        2 
   9   chr9_44080094     HPrz    C    G        0      0        2 
   9   chr9_44080094     ZBoe    C    G        0      0        2 
   9   chr9_44080094     ZGre    C    G        0      0        2 
   9   chr9_44080094     ZHar    C    G        0      0        2 
   9   chr9_44080094   Sample    C    G        1      2        2 
   9   chr9_44091627     AAsi    C    T        0      0        2 
   9   chr9_44091627     AKia    C    T        0      0        2 
   9   chr9_44091627     AOna    C    T        0      0        2 
   9   chr9_44091627     ASom    C    T        0      0        2 
   9   chr9_44091627     HCab    C    T        0      0        2 
   9   chr9_44091627     HPrz    C    T        0      0        2 
   9   chr9_44091627     ZBoe    C    T      0.5      1        2 
   9   chr9_44091627     ZGre    C    T        0      0        2 
   9   chr9_44091627     ZHar    C    T        0      0        2 
   9   chr9_44091627   Sample    C    T        0      0        2 
   9   chr9_44092389     AAsi    A    G        0      0        2 
   9   chr9_44092389     AKia    A    G        0      0        2 
   9   chr9_44092389     AOna    A    G      0.5      1        2 
   9   chr9_44092389     ASom    A    G        0      0        2 
   9   chr9_44092389     HCab    A    G        0      0        2 
   9   chr9_44092389     HPrz    A    G        0      0        2 
   9   chr9_44092389     ZBoe    A    G        0      0        2 
   9   chr9_44092389     ZGre    A    G        0      0        2 
   9   chr9_44092389     ZHar    A    G        0      0        2 
   9   chr9_44092389   Sample    A    G        0      0        2 
   9   chr9_44098859     AAsi    A    G        0      0        2 
   9   chr9_44098859     AKia    A    G        0      0        2 
   9   chr9_44098859     AOna    A    G        0      0        2 
   9   chr9_44098859     ASom    A    G        0      0        2 
   9   chr9_44098859     HCab    A    G        0      0        2 
   9   chr9_44098859     HPrz    A    G        0      0        2 
   9   chr9_44098859     ZBoe    A    G        0      0        2 
   9   chr9_44098859     ZGre    A    G        1      2        2 
   9   chr9_44098859     ZHar    A    G        0      0        2 
   9   chr9_44098859   Sample    A    G        0      0        2 
   9   chr9_44101522     AAsi    T    C        0      0        2 
   9   chr9_44101522     AKia    T    C        0      0        2 
   9   chr9_44101522     AOna    T    C        0      0        2 
   9   chr9_44101522     ASom    T    C        0      0        2 
   9   chr9_44101522     HCab    T    C        0      0        2 
   9   chr9_44101522     HPrz    T    C        0      0        2 
   9   chr9_44101522     ZBoe    T    C        0      0        2 
   9   chr9_44101522     ZGre    T    C        1      2        2 
   9   chr9_44101522     ZHar    T    C        1      2        2 
   9   chr9_44101522   Sample    T    C        0      0        2 
   9   chr9_44101781     AAsi    A    C        0      0        2 
   9   chr9_44101781     AKia    A    C        0      0        2 
   9   chr9_44101781     AOna    A    C        0      0        2 
   9   chr9_44101781     ASom    A    C        1      2        2 
   9   chr9_44101781     HCab    A    C        0      0        2 
   9   chr9_44101781     HPrz    A    C        0      0        2 
   9   chr9_44101781     ZBoe    A    C        0      0        2 
   9   chr9_44101781     ZGre    A    C        0      0        2 
   9   chr9_44101781     ZHar    A    C        0      0        2 
   9   chr9_44101781   Sample    A    C        0      0        2 
   9   chr9_44105993     AAsi    G    T        0      0        2 
   9   chr9_44105993     AKia    G    T        0      0        2 
   9   chr9_44105993     AOna    G    T        0      0        2 
   9   chr9_44105993     ASom    G    T        0      0        2 
   9   chr9_44105993     HCab    G    T        0      0        2 
   9   chr9_44105993     HPrz    G    T      0.5      1        2 
   9   chr9_44105993     ZBoe    G    T        0      0        2 
   9   chr9_44105993     ZGre    G    T        0      0        2 
   9   chr9_44105993     ZHar    G    T        0      0        2 
   9   chr9_44105993   Sample    G    T        0      0        2 
   9   chr9_44115995     AAsi    A    T        0      0        2 
   9   chr9_44115995     AKia    A    T        0      0        2 
   9   chr9_44115995     AOna    A    T        0      0        2 
   9   chr9_44115995     ASom    A    T        0      0        2 
   9   chr9_44115995     HCab    A    T        1      2        2 
   9   chr9_44115995     HPrz    A    T        1      2        2 
   9   chr9_44115995     ZBoe    A    T        0      0        2 
   9   chr9_44115995     ZGre    A    T        0      0        2 
   9   chr9_44115995     ZHar    A    T        0      0        2 
   9   chr9_44115995   Sample    A    T        0      0        2 
   9   chr9_44116749     AAsi    C    T        1      2        2 
   9   chr9_44116749     AKia    C    T        1      2        2 
   9   chr9_44116749     AOna    C    T        1      2        2 
   9   chr9_44116749     ASom    C    T        1      2        2 
   9   chr9_44116749     HCab    C    T        0      0        2 
   9   chr9_44116749     HPrz    C    T        0      0        2 
   9   chr9_44116749     ZBoe    C    T        0      0        2 
   9   chr9_44116749     ZGre    C    T        0      0        2 
   9   chr9_44116749     ZHar    C    T        0      0        2 
   9   chr9_44116749   Sample    C    T        1      2        2 
   9   chr9_44118133     AAsi    T    C        0      0        2 
   9   chr9_44118133     AKia    T    C        0      0        2 
   9   chr9_44118133     AOna    T    C      0.5      1        2 
   9   chr9_44118133     ASom    T    C        0      0        2 
   9   chr9_44118133     HCab    T    C        0      0        2 
   9   chr9_44118133     HPrz    T    C        0      0        2 
   9   chr9_44118133     ZBoe    T    C        0      0        2 
   9   chr9_44118133     ZGre    T    C        0      0        2 
   9   chr9_44118133     ZHar    T    C        0      0        2 
   9   chr9_44118133   Sample    T    C        0      0        2 
   9   chr9_44121501     AAsi    C    T        0      0        2 
   9   chr9_44121501     AKia    C    T        0      0        2 
   9   chr9_44121501     AOna    C    T        0      0        2 
   9   chr9_44121501     ASom    C    T        0      0        2 
   9   chr9_44121501     HCab    C    T        1      2        2 
   9   chr9_44121501     HPrz    C    T        1      2        2 
   9   chr9_44121501     ZBoe    C    T        0      0        2 
   9   chr9_44121501     ZGre    C    T        0      0        2 
   9   chr9_44121501     ZHar    C    T        0      0        2 
   9   chr9_44121501   Sample    C    T        0      0        2 
   9   chr9_44122816     AAsi    A    G        0      0        2 
   9   chr9_44122816     AKia    A    G        0      0        2 
   9   chr9_44122816     AOna    A    G      0.5      1        2 
   9   chr9_44122816     ASom    A    G        0      0        2 
   9   chr9_44122816     HCab    A    G        0      0        2 
   9   chr9_44122816     HPrz    A    G        0      0        2 
   9   chr9_44122816     ZBoe    A    G        0      0        2 
   9   chr9_44122816     ZGre    A    G        0      0        2 
   9   chr9_44122816     ZHar    A    G        0      0        2 
   9   chr9_44122816   Sample    A    G        0      0        2 
   9   chr9_44124406     AAsi    A    G        0      0        2 
   9   chr9_44124406     AKia    A    G        0      0        2 
   9   chr9_44124406     AOna    A    G        0      0        2 
   9   chr9_44124406     ASom    A    G        0      0        2 
   9   chr9_44124406     HCab    A    G        0      0        2 
   9   chr9_44124406     HPrz    A    G        1      2        2 
   9   chr9_44124406     ZBoe    A    G        0      0        2 
   9   chr9_44124406     ZGre    A    G        0      0        2 
   9   chr9_44124406     ZHar    A    G        0      0        2 
   9   chr9_44124406   Sample    A    G        0      0        2 
   9   chr9_44128432     AAsi    C    A        0      0        2 
   9   chr9_44128432     AKia    C    A        0      0        2 
   9   chr9_44128432     AOna    C    A        0      0        2 
   9   chr9_44128432     ASom    C    A        0      0        2 
   9   chr9_44128432     HCab    C    A        0      0        2 
   9   chr9_44128432     HPrz    C    A        0      0        2 
   9   chr9_44128432     ZBoe    C    A      0.5      1        2 
   9   chr9_44128432     ZGre    C    A        0      0        2 
   9   chr9_44128432     ZHar    C    A        0      0        2 
   9   chr9_44128432   Sample    C    A        0      0        2 
   9   chr9_44140630     AAsi    A    G        0      0        2 
   9   chr9_44140630     AKia    A    G        0      0        2 
   9   chr9_44140630     AOna    A    G        0      0        2 
   9   chr9_44140630     ASom    A    G        0      0        2 
   9   chr9_44140630     HCab    A    G        1      2        2 
   9   chr9_44140630     HPrz    A    G        1      2        2 
   9   chr9_44140630     ZBoe    A    G        0      0        2 
   9   chr9_44140630     ZGre    A    G        0      0        2 
   9   chr9_44140630     ZHar    A    G        0      0        2 
   9   chr9_44140630   Sample    A    G        0      0        2 
   9   chr9_44143264     AAsi    C    T        0      0        2 
   9   chr9_44143264     AKia    C    T        0      0        2 
   9   chr9_44143264     AOna    C    T        0      0        2 
   9   chr9_44143264     ASom    C    T        0      0        2 
   9   chr9_44143264     HCab    C    T        0      0        2 
   9   chr9_44143264     HPrz    C    T        0      0        2 
   9   chr9_44143264     ZBoe    C    T      0.5      1        2 
   9   chr9_44143264     ZGre    C    T        0      0        2 
   9   chr9_44143264     ZHar    C    T        0      0        2 
   9   chr9_44143264   Sample    C    T        0      0        2 
   9   chr9_44144725     AAsi    G    T        0      0        2 
   9   chr9_44144725     AKia    G    T        0      0        2 
   9   chr9_44144725     AOna    G    T        0      0        2 
   9   chr9_44144725     ASom    G    T        0      0        2 
   9   chr9_44144725     HCab    G    T        1      2        2 
   9   chr9_44144725     HPrz    G    T        1      2        2 
   9   chr9_44144725     ZBoe    G    T        0      0        2 
   9   chr9_44144725     ZGre    G    T        0      0        2 
   9   chr9_44144725     ZHar    G    T        0      0        2 
   9   chr9_44144725   Sample    G    T        0      0        2 
   9   chr9_44151339     AAsi    C    T        0      0        2 
   9   chr9_44151339     AKia    C    T        0      0        2 
   9   chr9_44151339     AOna    C    T        0      0        2 
   9   chr9_44151339     ASom    C    T        0      0        2 
   9   chr9_44151339     HCab    C    T        0      0        2 
   9   chr9_44151339     HPrz    C    T        0      0        2 
   9   chr9_44151339     ZBoe    C    T      0.5      1        2 
   9   chr9_44151339     ZGre    C    T        0      0        2 
   9   chr9_44151339     ZHar    C    T        0      0        2 
   9   chr9_44151339   Sample    C    T        0      0        2 
   9   chr9_44156333     AAsi    G    A        0      0        2 
   9   chr9_44156333     AKia    G    A        0      0        2 
   9   chr9_44156333     AOna    G    A        0      0        2 
   9   chr9_44156333     ASom    G    A        0      0        2 
   9   chr9_44156333     HCab    G    A        1      2        2 
   9   chr9_44156333     HPrz    G    A        1      2        2 
   9   chr9_44156333     ZBoe    G    A        0      0        2 
   9   chr9_44156333     ZGre    G    A        0      0        2 
   9   chr9_44156333     ZHar    G    A        0      0        2 
   9   chr9_44156333   Sample    G    A        0      0        2 
   9   chr9_44165177     AAsi    C    T        0      0        2 
   9   chr9_44165177     AKia    C    T        0      0        2 
   9   chr9_44165177     AOna    C    T        0      0        2 
   9   chr9_44165177     ASom    C    T        0      0        2 
   9   chr9_44165177     HCab    C    T        1      2        2 
   9   chr9_44165177     HPrz    C    T        1      2        2 
   9   chr9_44165177     ZBoe    C    T        0      0        2 
   9   chr9_44165177     ZGre    C    T        0      0        2 
   9   chr9_44165177     ZHar    C    T        0      0        2 
   9   chr9_44165177   Sample    C    T        0      0        2 
   9   chr9_44171676     AAsi    A    C        0      0        2 
   9   chr9_44171676     AKia    A    C      0.5      1        2 
   9   chr9_44171676     AOna    A    C      0.5      1        2 
   9   chr9_44171676     ASom    A    C        0      0        2 
   9   chr9_44171676     HCab    A    C        0      0        2 
   9   chr9_44171676     HPrz    A    C        0      0        2 
   9   chr9_44171676     ZBoe    A    C        0      0        2 
   9   chr9_44171676     ZGre    A    C        0      0        2 
   9   chr9_44171676     ZHar    A    C        0      0        2 
   9   chr9_44171676   Sample    A    C        0      0        2 
   9   chr9_44173387     AAsi    C    G        0      0        2 
   9   chr9_44173387     AKia    C    G        1      2        2 
   9   chr9_44173387     AOna    C    G        1      2        2 
   9   chr9_44173387     ASom    C    G        0      0        2 
   9   chr9_44173387     HCab    C    G        0      0        2 
   9   chr9_44173387     HPrz    C    G        0      0        2 
   9   chr9_44173387     ZBoe    C    G        0      0        2 
   9   chr9_44173387     ZGre    C    G        0      0        2 
   9   chr9_44173387     ZHar    C    G        0      0        2 
   9   chr9_44173387   Sample    C    G        0      0        2 
   9   chr9_44173448     AAsi    T    A        0      0        2 
   9   chr9_44173448     AKia    T    A        0      0        2 
   9   chr9_44173448     AOna    T    A        0      0        2 
   9   chr9_44173448     ASom    T    A        0      0        2 
   9   chr9_44173448     HCab    T    A        0      0        2 
   9   chr9_44173448     HPrz    T    A        0      0        2 
   9   chr9_44173448     ZBoe    T    A        0      0        2 
   9   chr9_44173448     ZGre    T    A        1      2        2 
   9   chr9_44173448     ZHar    T    A        0      0        2 
   9   chr9_44173448   Sample    T    A        0      0        2 
   9   chr9_44179813     AAsi    A    G        0      0        2 
   9   chr9_44179813     AKia    A    G        0      0        2 
   9   chr9_44179813     AOna    A    G      0.5      1        2 
   9   chr9_44179813     ASom    A    G        0      0        2 
   9   chr9_44179813     HCab    A    G        0      0        2 
   9   chr9_44179813     HPrz    A    G        0      0        2 
   9   chr9_44179813     ZBoe    A    G        0      0        2 
   9   chr9_44179813     ZGre    A    G        0      0        2 
   9   chr9_44179813     ZHar    A    G        0      0        2 
   9   chr9_44179813   Sample    A    G        0      0        2 
   9   chr9_44181411     AAsi    C    A        0      0        2 
   9   chr9_44181411     AKia    C    A      0.5      1        2 
   9   chr9_44181411     AOna    C    A        0      0        2 
   9   chr9_44181411     ASom    C    A        0      0        2 
   9   chr9_44181411     HCab    C    A        0      0        2 
   9   chr9_44181411     HPrz    C    A        0      0        2 
   9   chr9_44181411     ZBoe    C    A        0      0        2 
   9   chr9_44181411     ZGre    C    A        0      0        2 
   9   chr9_44181411     ZHar    C    A        0      0        2 
   9   chr9_44181411   Sample    C    A        0      0        2 
   9   chr9_44185819     AAsi    G    A        0      0        2 
   9   chr9_44185819     AKia    G    A        0      0        2 
   9   chr9_44185819     AOna    G    A        0      0        2 
   9   chr9_44185819     ASom    G    A        0      0        2 
   9   chr9_44185819     HCab    G    A        0      0        2 
   9   chr9_44185819     HPrz    G    A        0      0        2 
   9   chr9_44185819     ZBoe    G    A      0.5      1        2 
   9   chr9_44185819     ZGre    G    A        0      0        2 
   9   chr9_44185819     ZHar    G    A        0      0        2 
   9   chr9_44185819   Sample    G    A        0      0        2 
   9   chr9_44189019     AAsi    T    C        0      0        2 
   9   chr9_44189019     AKia    T    C        0      0        2 
   9   chr9_44189019     AOna    T    C      0.5      1        2 
   9   chr9_44189019     ASom    T    C        0      0        2 
   9   chr9_44189019     HCab    T    C        0      0        2 
   9   chr9_44189019     HPrz    T    C        0      0        2 
   9   chr9_44189019     ZBoe    T    C        0      0        2 
   9   chr9_44189019     ZGre    T    C        0      0        2 
   9   chr9_44189019     ZHar    T    C        0      0        2 
   9   chr9_44189019   Sample    T    C        0      0        2 
   9   chr9_44189942     AAsi    A    G        0      0        2 
   9   chr9_44189942     AKia    A    G        0      0        2 
   9   chr9_44189942     AOna    A    G        0      0        2 
   9   chr9_44189942     ASom    A    G        0      0        2 
   9   chr9_44189942     HCab    A    G        0      0        2 
   9   chr9_44189942     HPrz    A    G        0      0        2 
   9   chr9_44189942     ZBoe    A    G      0.5      1        2 
   9   chr9_44189942     ZGre    A    G        0      0        2 
   9   chr9_44189942     ZHar    A    G        0      0        2 
   9   chr9_44189942   Sample    A    G        0      0        2 
   9   chr9_44190583     AAsi    A    G        0      0        2 
   9   chr9_44190583     AKia    A    G        0      0        2 
   9   chr9_44190583     AOna    A    G        0      0        2 
   9   chr9_44190583     ASom    A    G        0      0        2 
   9   chr9_44190583     HCab    A    G        0      0        2 
   9   chr9_44190583     HPrz    A    G      0.5      1        2 
   9   chr9_44190583     ZBoe    A    G        0      0        2 
   9   chr9_44190583     ZGre    A    G        0      0        2 
   9   chr9_44190583     ZHar    A    G        0      0        2 
   9   chr9_44190583   Sample    A    G        0      0        2 
   9   chr9_44191631     AAsi    T    C        0      0        2 
   9   chr9_44191631     AKia    T    C        0      0        2 
   9   chr9_44191631     AOna    T    C        0      0        2 
   9   chr9_44191631     ASom    T    C        0      0        2 
   9   chr9_44191631     HCab    T    C        1      2        2 
   9   chr9_44191631     HPrz    T    C        1      2        2 
   9   chr9_44191631     ZBoe    T    C        0      0        2 
   9   chr9_44191631     ZGre    T    C        0      0        2 
   9   chr9_44191631     ZHar    T    C        0      0        2 
   9   chr9_44191631   Sample    T    C        0      0        2 
   9   chr9_44192696     AAsi    T    G        0      0        2 
   9   chr9_44192696     AKia    T    G        0      0        2 
   9   chr9_44192696     AOna    T    G        0      0        2 
   9   chr9_44192696     ASom    T    G        0      0        2 
   9   chr9_44192696     HCab    T    G        0      0        2 
   9   chr9_44192696     HPrz    T    G        0      0        2 
   9   chr9_44192696     ZBoe    T    G      0.5      1        2 
   9   chr9_44192696     ZGre    T    G        0      0        2 
   9   chr9_44192696     ZHar    T    G        0      0        2 
   9   chr9_44192696   Sample    T    G        0      0        2 
   9   chr9_44195814     AAsi    A    G        0      0        2 
   9   chr9_44195814     AKia    A    G        0      0        2 
   9   chr9_44195814     AOna    A    G        0      0        2 
   9   chr9_44195814     ASom    A    G        0      0        2 
   9   chr9_44195814     HCab    A    G        0      0        2 
   9   chr9_44195814     HPrz    A    G        0      0        2 
   9   chr9_44195814     ZBoe    A    G        1      2        2 
   9   chr9_44195814     ZGre    A    G        0      0        2 
   9   chr9_44195814     ZHar    A    G        0      0        2 
   9   chr9_44195814   Sample    A    G        0      0        2 
   9   chr9_44199672     AAsi    C    A        1      2        2 
   9   chr9_44199672     AKia    C    A        0      0        2 
   9   chr9_44199672     AOna    C    A        0      0        2 
   9   chr9_44199672     ASom    C    A        0      0        2 
   9   chr9_44199672     HCab    C    A        0      0        2 
   9   chr9_44199672     HPrz    C    A        0      0        2 
   9   chr9_44199672     ZBoe    C    A        0      0        2 
   9   chr9_44199672     ZGre    C    A        0      0        2 
   9   chr9_44199672     ZHar    C    A        0      0        2 
   9   chr9_44199672   Sample    C    A        1      2        2 
   9   chr9_44199804     AAsi    C    T        0      0        2 
   9   chr9_44199804     AKia    C    T      0.5      1        2 
   9   chr9_44199804     AOna    C    T        0      0        2 
   9   chr9_44199804     ASom    C    T        0      0        2 
   9   chr9_44199804     HCab    C    T        0      0        2 
   9   chr9_44199804     HPrz    C    T        0      0        2 
   9   chr9_44199804     ZBoe    C    T        0      0        2 
   9   chr9_44199804     ZGre    C    T        0      0        2 
   9   chr9_44199804     ZHar    C    T        0      0        2 
   9   chr9_44199804   Sample    C    T        0      0        2 
   9   chr9_44204001     AAsi    C    T        0      0        2 
   9   chr9_44204001     AKia    C    T        0      0        2 
   9   chr9_44204001     AOna    C    T        0      0        2 
   9   chr9_44204001     ASom    C    T        0      0        2 
   9   chr9_44204001     HCab    C    T        0      0        2 
   9   chr9_44204001     HPrz    C    T        0      0        2 
   9   chr9_44204001     ZBoe    C    T        0      0        2 
   9   chr9_44204001     ZGre    C    T        0      0        2 
   9   chr9_44204001     ZHar    C    T      0.5      1        2 
   9   chr9_44204001   Sample    C    T        0      0        2 
   9   chr9_44223047     AAsi    G    A        0      0        2 
   9   chr9_44223047     AKia    G    A        0      0        2 
   9   chr9_44223047     AOna    G    A        0      0        2 
   9   chr9_44223047     ASom    G    A        0      0        2 
   9   chr9_44223047     HCab    G    A        1      2        2 
   9   chr9_44223047     HPrz    G    A        1      2        2 
   9   chr9_44223047     ZBoe    G    A        0      0        2 
   9   chr9_44223047     ZGre    G    A        0      0        2 
   9   chr9_44223047     ZHar    G    A        0      0        2 
   9   chr9_44223047   Sample    G    A        0      0        2 
   9   chr9_44229396     AAsi    A    G        0      0        2 
   9   chr9_44229396     AKia    A    G        0      0        2 
   9   chr9_44229396     AOna    A    G      0.5      1        2 
   9   chr9_44229396     ASom    A    G        0      0        2 
   9   chr9_44229396     HCab    A    G        0      0        2 
   9   chr9_44229396     HPrz    A    G        0      0        2 
   9   chr9_44229396     ZBoe    A    G        0      0        2 
   9   chr9_44229396     ZGre    A    G        0      0        2 
   9   chr9_44229396     ZHar    A    G        0      0        2 
   9   chr9_44229396   Sample    A    G        0      0        2 
   9   chr9_44234196     AAsi    G    A        0      0        2 
   9   chr9_44234196     AKia    G    A        0      0        2 
   9   chr9_44234196     AOna    G    A        0      0        2 
   9   chr9_44234196     ASom    G    A        0      0        2 
   9   chr9_44234196     HCab    G    A        1      2        2 
   9   chr9_44234196     HPrz    G    A        1      2        2 
   9   chr9_44234196     ZBoe    G    A        0      0        2 
   9   chr9_44234196     ZGre    G    A        0      0        2 
   9   chr9_44234196     ZHar    G    A        0      0        2 
   9   chr9_44234196   Sample    G    A        0      0        2 
   9   chr9_44235507     AAsi    T    C        0      0        2 
   9   chr9_44235507     AKia    T    C        0      0        2 
   9   chr9_44235507     AOna    T    C        0      0        2 
   9   chr9_44235507     ASom    T    C        0      0        2 
   9   chr9_44235507     HCab    T    C        0      0        2 
   9   chr9_44235507     HPrz    T    C        0      0        2 
   9   chr9_44235507     ZBoe    T    C      0.5      1        2 
   9   chr9_44235507     ZGre    T    C        0      0        2 
   9   chr9_44235507     ZHar    T    C        0      0        2 
   9   chr9_44235507   Sample    T    C        0      0        2 
   9   chr9_44239025     AAsi    G    T        0      0        2 
   9   chr9_44239025     AKia    G    T        1      2        2 
   9   chr9_44239025     AOna    G    T        1      2        2 
   9   chr9_44239025     ASom    G    T        0      0        2 
   9   chr9_44239025     HCab    G    T        0      0        2 
   9   chr9_44239025     HPrz    G    T        0      0        2 
   9   chr9_44239025     ZBoe    G    T        0      0        2 
   9   chr9_44239025     ZGre    G    T        0      0        2 
   9   chr9_44239025     ZHar    G    T        0      0        2 
   9   chr9_44239025   Sample    G    T        0      0        2 
   9   chr9_44245336     AAsi    A    G        0      0        2 
   9   chr9_44245336     AKia    A    G        0      0        2 
   9   chr9_44245336     AOna    A    G        0      0        2 
   9   chr9_44245336     ASom    A    G        0      0        2 
   9   chr9_44245336     HCab    A    G        0      0        2 
   9   chr9_44245336     HPrz    A    G        0      0        2 
   9   chr9_44245336     ZBoe    A    G        0      0        2 
   9   chr9_44245336     ZGre    A    G        0      0        2 
   9   chr9_44245336     ZHar    A    G      0.5      1        2 
   9   chr9_44245336   Sample    A    G        0      0        2 
   9   chr9_44252461     AAsi    G    C        0      0        2 
   9   chr9_44252461     AKia    G    C        0      0        2 
   9   chr9_44252461     AOna    G    C        0      0        2 
   9   chr9_44252461     ASom    G    C        0      0        2 
   9   chr9_44252461     HCab    G    C        0      0        2 
   9   chr9_44252461     HPrz    G    C        0      0        2 
   9   chr9_44252461     ZBoe    G    C        0      0        2 
   9   chr9_44252461     ZGre    G    C        0      0        2 
   9   chr9_44252461     ZHar    G    C      0.5      1        2 
   9   chr9_44252461   Sample    G    C        0      0        2 
   9   chr9_44278383     AAsi    G    C        0      0        2 
   9   chr9_44278383     AKia    G    C        0      0        2 
   9   chr9_44278383     AOna    G    C        0      0        2 
   9   chr9_44278383     ASom    G    C        0      0        2 
   9   chr9_44278383     HCab    G    C        0      0        2 
   9   chr9_44278383     HPrz    G    C        0      0        2 
   9   chr9_44278383     ZBoe    G    C        0      0        2 
   9   chr9_44278383     ZGre    G    C        1      2        2 
   9   chr9_44278383     ZHar    G    C        0      0        2 
   9   chr9_44278383   Sample    G    C        0      0        2 
   9   chr9_44278701     AAsi    C    T        0      0        2 
   9   chr9_44278701     AKia    C    T        0      0        2 
   9   chr9_44278701     AOna    C    T        0      0        2 
   9   chr9_44278701     ASom    C    T        0      0        2 
   9   chr9_44278701     HCab    C    T        0      0        2 
   9   chr9_44278701     HPrz    C    T        0      0        2 
   9   chr9_44278701     ZBoe    C    T      0.5      1        2 
   9   chr9_44278701     ZGre    C    T        0      0        2 
   9   chr9_44278701     ZHar    C    T        0      0        2 
   9   chr9_44278701   Sample    C    T        0      0        2 
   9   chr9_44289862     AAsi    C    A        0      0        2 
   9   chr9_44289862     AKia    C    A        0      0        2 
   9   chr9_44289862     AOna    C    A        0      0        2 
   9   chr9_44289862     ASom    C    A        0      0        2 
   9   chr9_44289862     HCab    C    A        0      0        2 
   9   chr9_44289862     HPrz    C    A        0      0        2 
   9   chr9_44289862     ZBoe    C    A        0      0        2 
   9   chr9_44289862     ZGre    C    A        0      0        2 
   9   chr9_44289862     ZHar    C    A        1      2        2 
   9   chr9_44289862   Sample    C    A        0      0        2 
   9   chr9_44290943     AAsi    G    A        0      0        2 
   9   chr9_44290943     AKia    G    A        0      0        2 
   9   chr9_44290943     AOna    G    A      0.5      1        2 
   9   chr9_44290943     ASom    G    A        0      0        2 
   9   chr9_44290943     HCab    G    A        0      0        2 
   9   chr9_44290943     HPrz    G    A        0      0        2 
   9   chr9_44290943     ZBoe    G    A        0      0        2 
   9   chr9_44290943     ZGre    G    A        0      0        2 
   9   chr9_44290943     ZHar    G    A        0      0        2 
   9   chr9_44290943   Sample    G    A        0      0        2 
   9   chr9_44293868     AAsi    T    C        0      0        2 
   9   chr9_44293868     AKia    T    C        0      0        2 
   9   chr9_44293868     AOna    T    C        0      0        2 
   9   chr9_44293868     ASom    T    C        0      0        2 
   9   chr9_44293868     HCab    T    C        0      0        2 
   9   chr9_44293868     HPrz    T    C        0      0        2 
   9   chr9_44293868     ZBoe    T    C      0.5      1        2 
   9   chr9_44293868     ZGre    T    C        0      0        2 
   9   chr9_44293868     ZHar    T    C        0      0        2 
   9   chr9_44293868   Sample    T    C        0      0        2 
   9   chr9_44297318     AAsi    C    T        0      0        2 
   9   chr9_44297318     AKia    C    T        0      0        2 
   9   chr9_44297318     AOna    C    T        0      0        2 
   9   chr9_44297318     ASom    C    T        0      0        2 
   9   chr9_44297318     HCab    C    T        1      2        2 
   9   chr9_44297318     HPrz    C    T        1      2        2 
   9   chr9_44297318     ZBoe    C    T        0      0        2 
   9   chr9_44297318     ZGre    C    T        0      0        2 
   9   chr9_44297318     ZHar    C    T        0      0        2 
   9   chr9_44297318   Sample    C    T        0      0        2 
   9   chr9_44306257     AAsi    C    A        0      0        2 
   9   chr9_44306257     AKia    C    A        0      0        2 
   9   chr9_44306257     AOna    C    A      0.5      1        2 
   9   chr9_44306257     ASom    C    A        0      0        2 
   9   chr9_44306257     HCab    C    A        0      0        2 
   9   chr9_44306257     HPrz    C    A        0      0        2 
   9   chr9_44306257     ZBoe    C    A        0      0        2 
   9   chr9_44306257     ZGre    C    A        0      0        2 
   9   chr9_44306257     ZHar    C    A        0      0        2 
   9   chr9_44306257   Sample    C    A        0      0        2 
   9   chr9_44306798     AAsi    T    C        0      0        2 
   9   chr9_44306798     AKia    T    C        0      0        2 
   9   chr9_44306798     AOna    T    C        0      0        2 
   9   chr9_44306798     ASom    T    C        0      0        2 
   9   chr9_44306798     HCab    T    C        0      0        2 
   9   chr9_44306798     HPrz    T    C        0      0        2 
   9   chr9_44306798     ZBoe    T    C        0      0        2 
   9   chr9_44306798     ZGre    T    C        0      0        2 
   9   chr9_44306798     ZHar    T    C      0.5      1        2 
   9   chr9_44306798   Sample    T    C        0      0        2 
   9   chr9_44312687     AAsi    G    A        0      0        2 
   9   chr9_44312687     AKia    G    A        0      0        2 
   9   chr9_44312687     AOna    G    A        0      0        2 
   9   chr9_44312687     ASom    G    A        0      0        2 
   9   chr9_44312687     HCab    G    A        1      2        2 
   9   chr9_44312687     HPrz    G    A        1      2        2 
   9   chr9_44312687     ZBoe    G    A        0      0        2 
   9   chr9_44312687     ZGre    G    A        0      0        2 
   9   chr9_44312687     ZHar    G    A        0      0        2 
   9   chr9_44312687   Sample    G    A        0      0        2 
   9   chr9_44314127     AAsi    G    A      0.5      1        2 
   9   chr9_44314127     AKia    G    A        0      0        2 
   9   chr9_44314127     AOna    G    A        0      0        2 
   9   chr9_44314127     ASom    G    A      0.5      1        2 
   9   chr9_44314127     HCab    G    A        0      0        2 
   9   chr9_44314127     HPrz    G    A        0      0        2 
   9   chr9_44314127     ZBoe    G    A        0      0        2 
   9   chr9_44314127     ZGre    G    A        0      0        2 
   9   chr9_44314127     ZHar    G    A        0      0        2 
   9   chr9_44314127   Sample    G    A        1      2        2 
   9   chr9_44319659     AAsi    G    C        0      0        2 
   9   chr9_44319659     AKia    G    C        0      0        2 
   9   chr9_44319659     AOna    G    C        0      0        2 
   9   chr9_44319659     ASom    G    C        0      0        2 
   9   chr9_44319659     HCab    G    C        0      0        2 
   9   chr9_44319659     HPrz    G    C        0      0        2 
   9   chr9_44319659     ZBoe    G    C        0      0        2 
   9   chr9_44319659     ZGre    G    C        0      0        2 
   9   chr9_44319659     ZHar    G    C        1      2        2 
   9   chr9_44319659   Sample    G    C        0      0        2 
   9   chr9_44331869     AAsi    G    C        0      0        2 
   9   chr9_44331869     AKia    G    C        0      0        2 
   9   chr9_44331869     AOna    G    C        0      0        2 
   9   chr9_44331869     ASom    G    C        0      0        2 
   9   chr9_44331869     HCab    G    C        1      2        2 
   9   chr9_44331869     HPrz    G    C        1      2        2 
   9   chr9_44331869     ZBoe    G    C        0      0        2 
   9   chr9_44331869     ZGre    G    C        0      0        2 
   9   chr9_44331869     ZHar    G    C        0      0        2 
   9   chr9_44331869   Sample    G    C        0      0        2 
   9   chr9_44333506     AAsi    G    A        0      0        2 
   9   chr9_44333506     AKia    G    A        1      2        2 
   9   chr9_44333506     AOna    G    A      0.5      1        2 
   9   chr9_44333506     ASom    G    A        0      0        2 
   9   chr9_44333506     HCab    G    A        0      0        2 
   9   chr9_44333506     HPrz    G    A        0      0        2 
   9   chr9_44333506     ZBoe    G    A        0      0        2 
   9   chr9_44333506     ZGre    G    A        0      0        2 
   9   chr9_44333506     ZHar    G    A        0      0        2 
   9   chr9_44333506   Sample    G    A        0      0        2 
   9   chr9_44354606     AAsi    A    G        0      0        2 
   9   chr9_44354606     AKia    A    G        0      0        2 
   9   chr9_44354606     AOna    A    G        0      0        2 
   9   chr9_44354606     ASom    A    G        0      0        2 
   9   chr9_44354606     HCab    A    G        1      2        2 
   9   chr9_44354606     HPrz    A    G        1      2        2 
   9   chr9_44354606     ZBoe    A    G        0      0        2 
   9   chr9_44354606     ZGre    A    G        0      0        2 
   9   chr9_44354606     ZHar    A    G        0      0        2 
   9   chr9_44354606   Sample    A    G        0      0        2 
   9   chr9_44381365     AAsi    A    G        0      0        2 
   9   chr9_44381365     AKia    A    G        0      0        2 
   9   chr9_44381365     AOna    A    G        0      0        2 
   9   chr9_44381365     ASom    A    G        0      0        2 
   9   chr9_44381365     HCab    A    G        1      2        2 
   9   chr9_44381365     HPrz    A    G        1      2        2 
   9   chr9_44381365     ZBoe    A    G        0      0        2 
   9   chr9_44381365     ZGre    A    G        0      0        2 
   9   chr9_44381365     ZHar    A    G        0      0        2 
   9   chr9_44381365   Sample    A    G        0      0        2 
   9   chr9_44387027     AAsi    T    C        0      0        2 
   9   chr9_44387027     AKia    T    C        0      0        2 
   9   chr9_44387027     AOna    T    C      0.5      1        2 
   9   chr9_44387027     ASom    T    C        0      0        2 
   9   chr9_44387027     HCab    T    C        0      0        2 
   9   chr9_44387027     HPrz    T    C        0      0        2 
   9   chr9_44387027     ZBoe    T    C        0      0        2 
   9   chr9_44387027     ZGre    T    C        0      0        2 
   9   chr9_44387027     ZHar    T    C        0      0        2 
   9   chr9_44387027   Sample    T    C        0      0        2 
   9   chr9_44388945     AAsi    T    C        0      0        2 
   9   chr9_44388945     AKia    T    C        1      2        2 
   9   chr9_44388945     AOna    T    C        0      0        2 
   9   chr9_44388945     ASom    T    C        0      0        2 
   9   chr9_44388945     HCab    T    C        0      0        2 
   9   chr9_44388945     HPrz    T    C        0      0        2 
   9   chr9_44388945     ZBoe    T    C        0      0        2 
   9   chr9_44388945     ZGre    T    C        0      0        2 
   9   chr9_44388945     ZHar    T    C        0      0        2 
   9   chr9_44388945   Sample    T    C        0      0        2 
   9   chr9_44398239     AAsi    G    C        0      0        2 
   9   chr9_44398239     AKia    G    C        0      0        2 
   9   chr9_44398239     AOna    G    C        0      0        2 
   9   chr9_44398239     ASom    G    C        0      0        2 
   9   chr9_44398239     HCab    G    C        1      2        2 
   9   chr9_44398239     HPrz    G    C        0      0        2 
   9   chr9_44398239     ZBoe    G    C        0      0        2 
   9   chr9_44398239     ZGre    G    C        0      0        2 
   9   chr9_44398239     ZHar    G    C        0      0        2 
   9   chr9_44398239   Sample    G    C        0      0        2 
   9   chr9_44400090     AAsi    T    C        0      0        2 
   9   chr9_44400090     AKia    T    C        0      0        2 
   9   chr9_44400090     AOna    T    C        0      0        2 
   9   chr9_44400090     ASom    T    C        0      0        2 
   9   chr9_44400090     HCab    T    C        1      2        2 
   9   chr9_44400090     HPrz    T    C        0      0        2 
   9   chr9_44400090     ZBoe    T    C        0      0        2 
   9   chr9_44400090     ZGre    T    C        0      0        2 
   9   chr9_44400090     ZHar    T    C        0      0        2 
   9   chr9_44400090   Sample    T    C        0      0        2 
   9   chr9_44400172     AAsi    G    A        0      0        2 
   9   chr9_44400172     AKia    G    A        0      0        2 
   9   chr9_44400172     AOna    G    A        0      0        2 
   9   chr9_44400172     ASom    G    A        0      0        2 
   9   chr9_44400172     HCab    G    A        1      2        2 
   9   chr9_44400172     HPrz    G    A        1      2        2 
   9   chr9_44400172     ZBoe    G    A        0      0        2 
   9   chr9_44400172     ZGre    G    A        0      0        2 
   9   chr9_44400172     ZHar    G    A        0      0        2 
   9   chr9_44400172   Sample    G    A        0      0        2 
   9   chr9_44409137     AAsi    C    G        1      2        2 
   9   chr9_44409137     AKia    C    G        0      0        2 
   9   chr9_44409137     AOna    C    G        0      0        2 
   9   chr9_44409137     ASom    C    G        1      2        2 
   9   chr9_44409137     HCab    C    G        0      0        2 
   9   chr9_44409137     HPrz    C    G        0      0        2 
   9   chr9_44409137     ZBoe    C    G        0      0        2 
   9   chr9_44409137     ZGre    C    G        0      0        2 
   9   chr9_44409137     ZHar    C    G        0      0        2 
   9   chr9_44409137   Sample    C    G        1      2        2 
   9   chr9_44415991     AAsi    C    T        0      0        2 
   9   chr9_44415991     AKia    C    T        0      0        2 
   9   chr9_44415991     AOna    C    T        0      0        2 
   9   chr9_44415991     ASom    C    T        0      0        2 
   9   chr9_44415991     HCab    C    T        0      0        2 
   9   chr9_44415991     HPrz    C    T        0      0        2 
   9   chr9_44415991     ZBoe    C    T      0.5      1        2 
   9   chr9_44415991     ZGre    C    T        0      0        2 
   9   chr9_44415991     ZHar    C    T        1      2        2 
   9   chr9_44415991   Sample    C    T        0      0        2 
   9   chr9_44416191     AAsi    G    A        0      0        2 
   9   chr9_44416191     AKia    G    A        0      0        2 
   9   chr9_44416191     AOna    G    A        0      0        2 
   9   chr9_44416191     ASom    G    A        0      0        2 
   9   chr9_44416191     HCab    G    A        1      2        2 
   9   chr9_44416191     HPrz    G    A        1      2        2 
   9   chr9_44416191     ZBoe    G    A        0      0        2 
   9   chr9_44416191     ZGre    G    A        0      0        2 
   9   chr9_44416191     ZHar    G    A        0      0        2 
   9   chr9_44416191   Sample    G    A        0      0        2 
   9   chr9_44431561     AAsi    A    G      0.5      1        2 
   9   chr9_44431561     AKia    A    G        0      0        2 
   9   chr9_44431561     AOna    A    G        0      0        2 
   9   chr9_44431561     ASom    A    G        1      2        2 
   9   chr9_44431561     HCab    A    G        0      0        2 
   9   chr9_44431561     HPrz    A    G        0      0        2 
   9   chr9_44431561     ZBoe    A    G        0      0        2 
   9   chr9_44431561     ZGre    A    G        0      0        2 
   9   chr9_44431561     ZHar    A    G        0      0        2 
   9   chr9_44431561   Sample    A    G        1      2        2 
   9   chr9_44435561     AAsi    A    G      0.5      1        2 
   9   chr9_44435561     AKia    A    G        0      0        2 
   9   chr9_44435561     AOna    A    G        0      0        2 
   9   chr9_44435561     ASom    A    G        1      2        2 
   9   chr9_44435561     HCab    A    G        0      0        2 
   9   chr9_44435561     HPrz    A    G        0      0        2 
   9   chr9_44435561     ZBoe    A    G        0      0        2 
   9   chr9_44435561     ZGre    A    G        0      0        2 
   9   chr9_44435561     ZHar    A    G        0      0        2 
   9   chr9_44435561   Sample    A    G        1      2        2 
   9   chr9_44436527     AAsi    C    T        0      0        2 
   9   chr9_44436527     AKia    C    T        0      0        2 
   9   chr9_44436527     AOna    C    T        0      0        2 
   9   chr9_44436527     ASom    C    T        0      0        2 
   9   chr9_44436527     HCab    C    T      0.5      1        2 
   9   chr9_44436527     HPrz    C    T      0.5      1        2 
   9   chr9_44436527     ZBoe    C    T        0      0        2 
   9   chr9_44436527     ZGre    C    T        0      0        2 
   9   chr9_44436527     ZHar    C    T        0      0        2 
   9   chr9_44436527   Sample    C    T        0      0        2 
   9   chr9_44444522     AAsi    G    A        0      0        2 
   9   chr9_44444522     AKia    G    A        0      0        2 
   9   chr9_44444522     AOna    G    A        0      0        2 
   9   chr9_44444522     ASom    G    A        0      0        2 
   9   chr9_44444522     HCab    G    A        0      0        2 
   9   chr9_44444522     HPrz    G    A        0      0        2 
   9   chr9_44444522     ZBoe    G    A        0      0        2 
   9   chr9_44444522     ZGre    G    A        0      0        2 
   9   chr9_44444522     ZHar    G    A      0.5      1        2 
   9   chr9_44444522   Sample    G    A        0      0        2 
   9   chr9_44446685     AAsi    A    G        0      0        2 
   9   chr9_44446685     AKia    A    G        0      0        2 
   9   chr9_44446685     AOna    A    G        0      0        2 
   9   chr9_44446685     ASom    A    G        0      0        2 
   9   chr9_44446685     HCab    A    G      0.5      1        2 
   9   chr9_44446685     HPrz    A    G      0.5      1        2 
   9   chr9_44446685     ZBoe    A    G        0      0        2 
   9   chr9_44446685     ZGre    A    G        0      0        2 
   9   chr9_44446685     ZHar    A    G        0      0        2 
   9   chr9_44446685   Sample    A    G        0      0        2 
   9   chr9_44446898     AAsi    A    G        0      0        2 
   9   chr9_44446898     AKia    A    G        0      0        2 
   9   chr9_44446898     AOna    A    G        0      0        2 
   9   chr9_44446898     ASom    A    G        0      0        2 
   9   chr9_44446898     HCab    A    G        0      0        2 
   9   chr9_44446898     HPrz    A    G        0      0        2 
   9   chr9_44446898     ZBoe    A    G      0.5      1        2 
   9   chr9_44446898     ZGre    A    G        0      0        2 
   9   chr9_44446898     ZHar    A    G        0      0        2 
   9   chr9_44446898   Sample    A    G        0      0        2 
   9   chr9_44451813     AAsi    C    A        0      0        2 
   9   chr9_44451813     AKia    C    A        0      0        2 
   9   chr9_44451813     AOna    C    A        0      0        2 
   9   chr9_44451813     ASom    C    A        0      0        2 
   9   chr9_44451813     HCab    C    A        0      0        2 
   9   chr9_44451813     HPrz    C    A        0      0        2 
   9   chr9_44451813     ZBoe    C    A        1      2        2 
   9   chr9_44451813     ZGre    C    A        1      2        2 
   9   chr9_44451813     ZHar    C    A        0      0        2 
   9   chr9_44451813   Sample    C    A        0      0        2 
   9   chr9_44454212     AAsi    C    A        0      0        2 
   9   chr9_44454212     AKia    C    A        0      0        2 
   9   chr9_44454212     AOna    C    A        0      0        2 
   9   chr9_44454212     ASom    C    A        0      0        2 
   9   chr9_44454212     HCab    C    A        0      0        2 
   9   chr9_44454212     HPrz    C    A        0      0        2 
   9   chr9_44454212     ZBoe    C    A        0      0        2 
   9   chr9_44454212     ZGre    C    A        1      2        2 
   9   chr9_44454212     ZHar    C    A        0      0        2 
   9   chr9_44454212   Sample    C    A        0      0        2 
   9   chr9_44455763     AAsi    G    A        0      0        2 
   9   chr9_44455763     AKia    G    A        1      2        2 
   9   chr9_44455763     AOna    G    A      0.5      1        2 
   9   chr9_44455763     ASom    G    A        0      0        2 
   9   chr9_44455763     HCab    G    A        0      0        2 
   9   chr9_44455763     HPrz    G    A        0      0        2 
   9   chr9_44455763     ZBoe    G    A        0      0        2 
   9   chr9_44455763     ZGre    G    A        0      0        2 
   9   chr9_44455763     ZHar    G    A        0      0        2 
   9   chr9_44455763   Sample    G    A        0      0        2 
   9   chr9_44455919     AAsi    T    C        0      0        2 
   9   chr9_44455919     AKia    T    C        0      0        2 
   9   chr9_44455919     AOna    T    C        0      0        2 
   9   chr9_44455919     ASom    T    C        0      0        2 
   9   chr9_44455919     HCab    T    C        0      0        2 
   9   chr9_44455919     HPrz    T    C        0      0        2 
   9   chr9_44455919     ZBoe    T    C        0      0        2 
   9   chr9_44455919     ZGre    T    C      0.5      1        2 
   9   chr9_44455919     ZHar    T    C        0      0        2 
   9   chr9_44455919   Sample    T    C        0      0        2 
   9   chr9_44460293     AAsi    T    C        0      0        2 
   9   chr9_44460293     AKia    T    C        1      2        2 
   9   chr9_44460293     AOna    T    C      0.5      1        2 
   9   chr9_44460293     ASom    T    C        0      0        2 
   9   chr9_44460293     HCab    T    C        0      0        2 
   9   chr9_44460293     HPrz    T    C        0      0        2 
   9   chr9_44460293     ZBoe    T    C        0      0        2 
   9   chr9_44460293     ZGre    T    C        0      0        2 
   9   chr9_44460293     ZHar    T    C        0      0        2 
   9   chr9_44460293   Sample    T    C        0      0        2 
   9   chr9_44462270     AAsi    A    G        0      0        2 
   9   chr9_44462270     AKia    A    G        0      0        2 
   9   chr9_44462270     AOna    A    G        0      0        2 
   9   chr9_44462270     ASom    A    G        0      0        2 
   9   chr9_44462270     HCab    A    G        1      2        2 
   9   chr9_44462270     HPrz    A    G        1      2        2 
   9   chr9_44462270     ZBoe    A    G        0      0        2 
   9   chr9_44462270     ZGre    A    G        0      0        2 
   9   chr9_44462270     ZHar    A    G        0      0        2 
   9   chr9_44462270   Sample    A    G        0      0        2 
   9   chr9_44467050     AAsi    T    C        0      0        2 
   9   chr9_44467050     AKia    T    C        0      0        2 
   9   chr9_44467050     AOna    T    C        0      0        2 
   9   chr9_44467050     ASom    T    C        0      0        2 
   9   chr9_44467050     HCab    T    C        0      0        2 
   9   chr9_44467050     HPrz    T    C      0.5      1        2 
   9   chr9_44467050     ZBoe    T    C        0      0        2 
   9   chr9_44467050     ZGre    T    C        0      0        2 
   9   chr9_44467050     ZHar    T    C        0      0        2 
   9   chr9_44467050   Sample    T    C        0      0        2 
   9   chr9_44468058     AAsi    A    G        0      0        2 
   9   chr9_44468058     AKia    A    G        0      0        2 
   9   chr9_44468058     AOna    A    G        0      0        2 
   9   chr9_44468058     ASom    A    G        0      0        2 
   9   chr9_44468058     HCab    A    G        0      0        2 
   9   chr9_44468058     HPrz    A    G      0.5      1        2 
   9   chr9_44468058     ZBoe    A    G        0      0        2 
   9   chr9_44468058     ZGre    A    G        0      0        2 
   9   chr9_44468058     ZHar    A    G        0      0        2 
   9   chr9_44468058   Sample    A    G        0      0        2 
   9   chr9_44470078     AAsi    C    A        1      2        2 
   9   chr9_44470078     AKia    C    A        0      0        2 
   9   chr9_44470078     AOna    C    A        0      0        2 
   9   chr9_44470078     ASom    C    A        1      2        2 
   9   chr9_44470078     HCab    C    A        0      0        2 
   9   chr9_44470078     HPrz    C    A        0      0        2 
   9   chr9_44470078     ZBoe    C    A        0      0        2 
   9   chr9_44470078     ZGre    C    A        0      0        2 
   9   chr9_44470078     ZHar    C    A        0      0        2 
   9   chr9_44470078   Sample    C    A        1      2        2 
   9   chr9_44476142     AAsi    A    T        0      0        2 
   9   chr9_44476142     AKia    A    T        0      0        2 
   9   chr9_44476142     AOna    A    T        0      0        2 
   9   chr9_44476142     ASom    A    T        0      0        2 
   9   chr9_44476142     HCab    A    T        1      2        2 
   9   chr9_44476142     HPrz    A    T        1      2        2 
   9   chr9_44476142     ZBoe    A    T        0      0        2 
   9   chr9_44476142     ZGre    A    T        0      0        2 
   9   chr9_44476142     ZHar    A    T        0      0        2 
   9   chr9_44476142   Sample    A    T        0      0        2 
   9   chr9_44476616     AAsi    G    T        0      0        2 
   9   chr9_44476616     AKia    G    T        0      0        2 
   9   chr9_44476616     AOna    G    T        0      0        2 
   9   chr9_44476616     ASom    G    T        0      0        2 
   9   chr9_44476616     HCab    G    T        0      0        2 
   9   chr9_44476616     HPrz    G    T        0      0        2 
   9   chr9_44476616     ZBoe    G    T      0.5      1        2 
   9   chr9_44476616     ZGre    G    T        0      0        2 
   9   chr9_44476616     ZHar    G    T        0      0        2 
   9   chr9_44476616   Sample    G    T        0      0        2 
   9   chr9_44485982     AAsi    T    C        0      0        2 
   9   chr9_44485982     AKia    T    C        0      0        2 
   9   chr9_44485982     AOna    T    C        0      0        2 
   9   chr9_44485982     ASom    T    C        0      0        2 
   9   chr9_44485982     HCab    T    C        0      0        2 
   9   chr9_44485982     HPrz    T    C        0      0        2 
   9   chr9_44485982     ZBoe    T    C        0      0        2 
   9   chr9_44485982     ZGre    T    C        1      2        2 
   9   chr9_44485982     ZHar    T    C        0      0        2 
   9   chr9_44485982   Sample    T    C        0      0        2 
   9   chr9_44486029     AAsi    G    A        0      0        2 
   9   chr9_44486029     AKia    G    A        1      2        2 
   9   chr9_44486029     AOna    G    A        1      2        2 
   9   chr9_44486029     ASom    G    A        0      0        2 
   9   chr9_44486029     HCab    G    A        0      0        2 
   9   chr9_44486029     HPrz    G    A        0      0        2 
   9   chr9_44486029     ZBoe    G    A        0      0        2 
   9   chr9_44486029     ZGre    G    A        0      0        2 
   9   chr9_44486029     ZHar    G    A        0      0        2 
   9   chr9_44486029   Sample    G    A        0      0        2 
   9   chr9_44489413     AAsi    G    T        0      0        2 
   9   chr9_44489413     AKia    G    T        0      0        2 
   9   chr9_44489413     AOna    G    T        0      0        2 
   9   chr9_44489413     ASom    G    T      0.5      1        2 
   9   chr9_44489413     HCab    G    T        0      0        2 
   9   chr9_44489413     HPrz    G    T        0      0        2 
   9   chr9_44489413     ZBoe    G    T        0      0        2 
   9   chr9_44489413     ZGre    G    T        0      0        2 
   9   chr9_44489413     ZHar    G    T        0      0        2 
   9   chr9_44489413   Sample    G    T        0      0        2 
   9   chr9_44489970     AAsi    T    G        0      0        2 
   9   chr9_44489970     AKia    T    G        0      0        2 
   9   chr9_44489970     AOna    T    G        0      0        2 
   9   chr9_44489970     ASom    T    G        0      0        2 
   9   chr9_44489970     HCab    T    G        0      0        2 
   9   chr9_44489970     HPrz    T    G        0      0        2 
   9   chr9_44489970     ZBoe    T    G      0.5      1        2 
   9   chr9_44489970     ZGre    T    G        0      0        2 
   9   chr9_44489970     ZHar    T    G        0      0        2 
   9   chr9_44489970   Sample    T    G        0      0        2 
   9   chr9_44492864     AAsi    T    A        0      0        2 
   9   chr9_44492864     AKia    T    A        0      0        2 
   9   chr9_44492864     AOna    T    A        0      0        2 
   9   chr9_44492864     ASom    T    A        0      0        2 
   9   chr9_44492864     HCab    T    A        0      0        2 
   9   chr9_44492864     HPrz    T    A        0      0        2 
   9   chr9_44492864     ZBoe    T    A        0      0        2 
   9   chr9_44492864     ZGre    T    A        0      0        2 
   9   chr9_44492864     ZHar    T    A      0.5      1        2 
   9   chr9_44492864   Sample    T    A        0      0        2 
   9   chr9_44493664     AAsi    G    T        0      0        2 
   9   chr9_44493664     AKia    G    T        0      0        2 
   9   chr9_44493664     AOna    G    T        0      0        2 
   9   chr9_44493664     ASom    G    T      0.5      1        2 
   9   chr9_44493664     HCab    G    T        0      0        2 
   9   chr9_44493664     HPrz    G    T        0      0        2 
   9   chr9_44493664     ZBoe    G    T        0      0        2 
   9   chr9_44493664     ZGre    G    T        0      0        2 
   9   chr9_44493664     ZHar    G    T        0      0        2 
   9   chr9_44493664   Sample    G    T        0      0        2 
   9   chr9_44503934     AAsi    G    A        0      0        2 
   9   chr9_44503934     AKia    G    A        0      0        2 
   9   chr9_44503934     AOna    G    A        0      0        2 
   9   chr9_44503934     ASom    G    A        0      0        2 
   9   chr9_44503934     HCab    G    A        0      0        2 
   9   chr9_44503934     HPrz    G    A        0      0        2 
   9   chr9_44503934     ZBoe    G    A        0      0        2 
   9   chr9_44503934     ZGre    G    A        0      0        2 
   9   chr9_44503934     ZHar    G    A        1      2        2 
   9   chr9_44503934   Sample    G    A        0      0        2 
   9   chr9_44509374     AAsi    T    C        0      0        2 
   9   chr9_44509374     AKia    T    C        0      0        2 
   9   chr9_44509374     AOna    T    C        0      0        2 
   9   chr9_44509374     ASom    T    C        0      0        2 
   9   chr9_44509374     HCab    T    C        0      0        2 
   9   chr9_44509374     HPrz    T    C        0      0        2 
   9   chr9_44509374     ZBoe    T    C        0      0        2 
   9   chr9_44509374     ZGre    T    C        0      0        2 
   9   chr9_44509374     ZHar    T    C        1      2        2 
   9   chr9_44509374   Sample    T    C        0      0        2 
   9   chr9_44515795     AAsi    A    G        0      0        2 
   9   chr9_44515795     AKia    A    G        1      2        2 
   9   chr9_44515795     AOna    A    G      0.5      1        2 
   9   chr9_44515795     ASom    A    G        0      0        2 
   9   chr9_44515795     HCab    A    G        0      0        2 
   9   chr9_44515795     HPrz    A    G        0      0        2 
   9   chr9_44515795     ZBoe    A    G        0      0        2 
   9   chr9_44515795     ZGre    A    G        0      0        2 
   9   chr9_44515795     ZHar    A    G        0      0        2 
   9   chr9_44515795   Sample    A    G        0      0        2 
   9   chr9_44516079     AAsi    A    G        0      0        2 
   9   chr9_44516079     AKia    A    G        0      0        2 
   9   chr9_44516079     AOna    A    G        0      0        2 
   9   chr9_44516079     ASom    A    G        0      0        2 
   9   chr9_44516079     HCab    A    G        0      0        2 
   9   chr9_44516079     HPrz    A    G        0      0        2 
   9   chr9_44516079     ZBoe    A    G        0      0        2 
   9   chr9_44516079     ZGre    A    G        0      0        2 
   9   chr9_44516079     ZHar    A    G        1      2        2 
   9   chr9_44516079   Sample    A    G        0      0        2 
   9   chr9_44516754     AAsi    G    A        0      0        2 
   9   chr9_44516754     AKia    G    A        0      0        2 
   9   chr9_44516754     AOna    G    A        0      0        2 
   9   chr9_44516754     ASom    G    A        0      0        2 
   9   chr9_44516754     HCab    G    A        0      0        2 
   9   chr9_44516754     HPrz    G    A        0      0        2 
   9   chr9_44516754     ZBoe    G    A      0.5      1        2 
   9   chr9_44516754     ZGre    G    A        0      0        2 
   9   chr9_44516754     ZHar    G    A        0      0        2 
   9   chr9_44516754   Sample    G    A        0      0        2 
   9   chr9_44516803     AAsi    A    G        0      0        2 
   9   chr9_44516803     AKia    A    G        0      0        2 
   9   chr9_44516803     AOna    A    G        0      0        2 
   9   chr9_44516803     ASom    A    G        0      0        2 
   9   chr9_44516803     HCab    A    G        0      0        2 
   9   chr9_44516803     HPrz    A    G        0      0        2 
   9   chr9_44516803     ZBoe    A    G      0.5      1        2 
   9   chr9_44516803     ZGre    A    G        0      0        2 
   9   chr9_44516803     ZHar    A    G        0      0        2 
   9   chr9_44516803   Sample    A    G        0      0        2 
   9   chr9_44518373     AAsi    C    T        0      0        2 
   9   chr9_44518373     AKia    C    T        1      2        2 
   9   chr9_44518373     AOna    C    T        1      2        2 
   9   chr9_44518373     ASom    C    T        0      0        2 
   9   chr9_44518373     HCab    C    T        1      2        2 
   9   chr9_44518373     HPrz    C    T        1      2        2 
   9   chr9_44518373     ZBoe    C    T        0      0        2 
   9   chr9_44518373     ZGre    C    T        0      0        2 
   9   chr9_44518373     ZHar    C    T        0      0        2 
   9   chr9_44518373   Sample    C    T        0      0        2 
   9   chr9_44520920     AAsi    A    G        0      0        2 
   9   chr9_44520920     AKia    A    G        0      0        2 
   9   chr9_44520920     AOna    A    G        0      0        2 
   9   chr9_44520920     ASom    A    G        0      0        2 
   9   chr9_44520920     HCab    A    G        0      0        2 
   9   chr9_44520920     HPrz    A    G        0      0        2 
   9   chr9_44520920     ZBoe    A    G        1      2        2 
   9   chr9_44520920     ZGre    A    G        0      0        2 
   9   chr9_44520920     ZHar    A    G        0      0        2 
   9   chr9_44520920   Sample    A    G        0      0        2 
   9   chr9_44521021     AAsi    A    G        0      0        2 
   9   chr9_44521021     AKia    A    G        0      0        2 
   9   chr9_44521021     AOna    A    G        0      0        2 
   9   chr9_44521021     ASom    A    G        0      0        2 
   9   chr9_44521021     HCab    A    G        1      2        2 
   9   chr9_44521021     HPrz    A    G        1      2        2 
   9   chr9_44521021     ZBoe    A    G        0      0        2 
   9   chr9_44521021     ZGre    A    G      0.5      1        2 
   9   chr9_44521021     ZHar    A    G        0      0        2 
   9   chr9_44521021   Sample    A    G        0      0        2 
   9   chr9_44524268     AAsi    T    A        0      0        2 
   9   chr9_44524268     AKia    T    A        0      0        2 
   9   chr9_44524268     AOna    T    A        0      0        2 
   9   chr9_44524268     ASom    T    A        0      0        2 
   9   chr9_44524268     HCab    T    A        0      0        2 
   9   chr9_44524268     HPrz    T    A        0      0        2 
   9   chr9_44524268     ZBoe    T    A        0      0        2 
   9   chr9_44524268     ZGre    T    A        1      2        2 
   9   chr9_44524268     ZHar    T    A        0      0        2 
   9   chr9_44524268   Sample    T    A        0      0        2 
   9   chr9_44533399     AAsi    T    C        0      0        2 
   9   chr9_44533399     AKia    T    C        1      2        2 
   9   chr9_44533399     AOna    T    C        1      2        2 
   9   chr9_44533399     ASom    T    C        0      0        2 
   9   chr9_44533399     HCab    T    C        0      0        2 
   9   chr9_44533399     HPrz    T    C        0      0        2 
   9   chr9_44533399     ZBoe    T    C        0      0        2 
   9   chr9_44533399     ZGre    T    C        1      2        2 
   9   chr9_44533399     ZHar    T    C        1      2        2 
   9   chr9_44533399   Sample    T    C        0      0        2 
   9   chr9_44538104     AAsi    A    C        0      0        2 
   9   chr9_44538104     AKia    A    C        0      0        2 
   9   chr9_44538104     AOna    A    C      0.5      1        2 
   9   chr9_44538104     ASom    A    C        0      0        2 
   9   chr9_44538104     HCab    A    C        0      0        2 
   9   chr9_44538104     HPrz    A    C        0      0        2 
   9   chr9_44538104     ZBoe    A    C        0      0        2 
   9   chr9_44538104     ZGre    A    C        0      0        2 
   9   chr9_44538104     ZHar    A    C        0      0        2 
   9   chr9_44538104   Sample    A    C        0      0        2 
   9   chr9_44539471     AAsi    C    A        0      0        2 
   9   chr9_44539471     AKia    C    A        0      0        2 
   9   chr9_44539471     AOna    C    A        0      0        2 
   9   chr9_44539471     ASom    C    A        0      0        2 
   9   chr9_44539471     HCab    C    A        0      0        2 
   9   chr9_44539471     HPrz    C    A      0.5      1        2 
   9   chr9_44539471     ZBoe    C    A        0      0        2 
   9   chr9_44539471     ZGre    C    A        0      0        2 
   9   chr9_44539471     ZHar    C    A        0      0        2 
   9   chr9_44539471   Sample    C    A        0      0        2 
   9   chr9_44540613     AAsi    T    C        0      0        2 
   9   chr9_44540613     AKia    T    C        0      0        2 
   9   chr9_44540613     AOna    T    C        0      0        2 
   9   chr9_44540613     ASom    T    C        0      0        2 
   9   chr9_44540613     HCab    T    C        1      2        2 
   9   chr9_44540613     HPrz    T    C        1      2        2 
   9   chr9_44540613     ZBoe    T    C        0      0        2 
   9   chr9_44540613     ZGre    T    C        0      0        2 
   9   chr9_44540613     ZHar    T    C        0      0        2 
   9   chr9_44540613   Sample    T    C        0      0        2 
   9   chr9_44541729     AAsi    T    C        0      0        2 
   9   chr9_44541729     AKia    T    C        0      0        2 
   9   chr9_44541729     AOna    T    C        0      0        2 
   9   chr9_44541729     ASom    T    C        0      0        2 
   9   chr9_44541729     HCab    T    C        0      0        2 
   9   chr9_44541729     HPrz    T    C        0      0        2 
   9   chr9_44541729     ZBoe    T    C        0      0        2 
   9   chr9_44541729     ZGre    T    C        0      0        2 
   9   chr9_44541729     ZHar    T    C        1      2        2 
   9   chr9_44541729   Sample    T    C        0      0        2 
   9   chr9_44548746     AAsi    C    T        0      0        2 
   9   chr9_44548746     AKia    C    T        0      0        2 
   9   chr9_44548746     AOna    C    T        0      0        2 
   9   chr9_44548746     ASom    C    T        0      0        2 
   9   chr9_44548746     HCab    C    T        0      0        2 
   9   chr9_44548746     HPrz    C    T        0      0        2 
   9   chr9_44548746     ZBoe    C    T      0.5      1        2 
   9   chr9_44548746     ZGre    C    T        0      0        2 
   9   chr9_44548746     ZHar    C    T        0      0        2 
   9   chr9_44548746   Sample    C    T        0      0        2 
   9   chr9_44571349     AAsi    C    G        0      0        2 
   9   chr9_44571349     AKia    C    G        0      0        2 
   9   chr9_44571349     AOna    C    G      0.5      1        2 
   9   chr9_44571349     ASom    C    G        0      0        2 
   9   chr9_44571349     HCab    C    G        0      0        2 
   9   chr9_44571349     HPrz    C    G        0      0        2 
   9   chr9_44571349     ZBoe    C    G        0      0        2 
   9   chr9_44571349     ZGre    C    G        0      0        2 
   9   chr9_44571349     ZHar    C    G        0      0        2 
   9   chr9_44571349   Sample    C    G        0      0        2 
   9   chr9_44590495     AAsi    A    G        0      0        2 
   9   chr9_44590495     AKia    A    G        0      0        2 
   9   chr9_44590495     AOna    A    G        0      0        2 
   9   chr9_44590495     ASom    A    G        0      0        2 
   9   chr9_44590495     HCab    A    G        0      0        2 
   9   chr9_44590495     HPrz    A    G        0      0        2 
   9   chr9_44590495     ZBoe    A    G        0      0        2 
   9   chr9_44590495     ZGre    A    G        0      0        2 
   9   chr9_44590495     ZHar    A    G        1      2        2 
   9   chr9_44590495   Sample    A    G        0      0        2 
   9   chr9_44594473     AAsi    C    T        0      0        2 
   9   chr9_44594473     AKia    C    T        0      0        2 
   9   chr9_44594473     AOna    C    T        0      0        2 
   9   chr9_44594473     ASom    C    T        0      0        2 
   9   chr9_44594473     HCab    C    T        0      0        2 
   9   chr9_44594473     HPrz    C    T        0      0        2 
   9   chr9_44594473     ZBoe    C    T      0.5      1        2 
   9   chr9_44594473     ZGre    C    T        0      0        2 
   9   chr9_44594473     ZHar    C    T        0      0        2 
   9   chr9_44594473   Sample    C    T        0      0        2 
   9   chr9_44597784     AAsi    C    T        0      0        2 
   9   chr9_44597784     AKia    C    T      0.5      1        2 
   9   chr9_44597784     AOna    C    T        0      0        2 
   9   chr9_44597784     ASom    C    T        0      0        2 
   9   chr9_44597784     HCab    C    T        0      0        2 
   9   chr9_44597784     HPrz    C    T        0      0        2 
   9   chr9_44597784     ZBoe    C    T        0      0        2 
   9   chr9_44597784     ZGre    C    T        0      0        2 
   9   chr9_44597784     ZHar    C    T        0      0        2 
   9   chr9_44597784   Sample    C    T        0      0        2 
   9   chr9_44614809     AAsi    C    T        0      0        2 
   9   chr9_44614809     AKia    C    T        0      0        2 
   9   chr9_44614809     AOna    C    T        0      0        2 
   9   chr9_44614809     ASom    C    T        0      0        2 
   9   chr9_44614809     HCab    C    T        0      0        2 
   9   chr9_44614809     HPrz    C    T        0      0        2 
   9   chr9_44614809     ZBoe    C    T        1      2        2 
   9   chr9_44614809     ZGre    C    T        0      0        2 
   9   chr9_44614809     ZHar    C    T        0      0        2 
   9   chr9_44614809   Sample    C    T        0      0        2 
   9   chr9_44615111     AAsi    A    C        0      0        2 
   9   chr9_44615111     AKia    A    C        0      0        2 
   9   chr9_44615111     AOna    A    C        0      0        2 
   9   chr9_44615111     ASom    A    C        0      0        2 
   9   chr9_44615111     HCab    A    C        1      2        2 
   9   chr9_44615111     HPrz    A    C        1      2        2 
   9   chr9_44615111     ZBoe    A    C        0      0        2 
   9   chr9_44615111     ZGre    A    C        0      0        2 
   9   chr9_44615111     ZHar    A    C        0      0        2 
   9   chr9_44615111   Sample    A    C        0      0        2 
   9   chr9_44630121     AAsi    T    G        0      0        2 
   9   chr9_44630121     AKia    T    G        0      0        2 
   9   chr9_44630121     AOna    T    G        0      0        2 
   9   chr9_44630121     ASom    T    G        0      0        2 
   9   chr9_44630121     HCab    T    G        1      2        2 
   9   chr9_44630121     HPrz    T    G        1      2        2 
   9   chr9_44630121     ZBoe    T    G        0      0        2 
   9   chr9_44630121     ZGre    T    G        0      0        2 
   9   chr9_44630121     ZHar    T    G        0      0        2 
   9   chr9_44630121   Sample    T    G        0      0        2 
   9   chr9_44633585     AAsi    T    C        0      0        2 
   9   chr9_44633585     AKia    T    C        0      0        2 
   9   chr9_44633585     AOna    T    C        0      0        2 
   9   chr9_44633585     ASom    T    C        0      0        2 
   9   chr9_44633585     HCab    T    C        1      2        2 
   9   chr9_44633585     HPrz    T    C        1      2        2 
   9   chr9_44633585     ZBoe    T    C        0      0        2 
   9   chr9_44633585     ZGre    T    C        0      0        2 
   9   chr9_44633585     ZHar    T    C        0      0        2 
   9   chr9_44633585   Sample    T    C        0      0        2 
   9   chr9_44633749     AAsi    C    T        0      0        2 
   9   chr9_44633749     AKia    C    T        0      0        2 
   9   chr9_44633749     AOna    C    T        0      0        2 
   9   chr9_44633749     ASom    C    T        0      0        2 
   9   chr9_44633749     HCab    C    T        0      0        2 
   9   chr9_44633749     HPrz    C    T        0      0        2 
   9   chr9_44633749     ZBoe    C    T        0      0        2 
   9   chr9_44633749     ZGre    C    T        0      0        2 
   9   chr9_44633749     ZHar    C    T        1      2        2 
   9   chr9_44633749   Sample    C    T        0      0        2 
   9   chr9_44636007     AAsi    A    G        0      0        2 
   9   chr9_44636007     AKia    A    G      0.5      1        2 
   9   chr9_44636007     AOna    A    G        0      0        2 
   9   chr9_44636007     ASom    A    G        0      0        2 
   9   chr9_44636007     HCab    A    G        0      0        2 
   9   chr9_44636007     HPrz    A    G        0      0        2 
   9   chr9_44636007     ZBoe    A    G        0      0        2 
   9   chr9_44636007     ZGre    A    G        0      0        2 
   9   chr9_44636007     ZHar    A    G        0      0        2 
   9   chr9_44636007   Sample    A    G        0      0        2 
   9   chr9_44636069     AAsi    A    G        0      0        2 
   9   chr9_44636069     AKia    A    G        0      0        2 
   9   chr9_44636069     AOna    A    G        0      0        2 
   9   chr9_44636069     ASom    A    G        0      0        2 
   9   chr9_44636069     HCab    A    G        0      0        2 
   9   chr9_44636069     HPrz    A    G        0      0        2 
   9   chr9_44636069     ZBoe    A    G        0      0        2 
   9   chr9_44636069     ZGre    A    G        1      2        2 
   9   chr9_44636069     ZHar    A    G        0      0        2 
   9   chr9_44636069   Sample    A    G        0      0        2 
   9   chr9_44672474     AAsi    A    C        0      0        2 
   9   chr9_44672474     AKia    A    C        0      0        2 
   9   chr9_44672474     AOna    A    C        0      0        2 
   9   chr9_44672474     ASom    A    C        0      0        2 
   9   chr9_44672474     HCab    A    C        1      2        2 
   9   chr9_44672474     HPrz    A    C        1      2        2 
   9   chr9_44672474     ZBoe    A    C        0      0        2 
   9   chr9_44672474     ZGre    A    C        0      0        2 
   9   chr9_44672474     ZHar    A    C        0      0        2 
   9   chr9_44672474   Sample    A    C        0      0        2 
   9   chr9_44675011     AAsi    G    C        1      2        2 
   9   chr9_44675011     AKia    G    C        0      0        2 
   9   chr9_44675011     AOna    G    C        0      0        2 
   9   chr9_44675011     ASom    G    C        0      0        2 
   9   chr9_44675011     HCab    G    C        0      0        2 
   9   chr9_44675011     HPrz    G    C        0      0        2 
   9   chr9_44675011     ZBoe    G    C        0      0        2 
   9   chr9_44675011     ZGre    G    C        0      0        2 
   9   chr9_44675011     ZHar    G    C        0      0        2 
   9   chr9_44675011   Sample    G    C        0      0        2 
   9   chr9_44677076     AAsi    A    G        1      2        2 
   9   chr9_44677076     AKia    A    G        1      2        2 
   9   chr9_44677076     AOna    A    G        1      2        2 
   9   chr9_44677076     ASom    A    G        1      2        2 
   9   chr9_44677076     HCab    A    G        0      0        2 
   9   chr9_44677076     HPrz    A    G        0      0        2 
   9   chr9_44677076     ZBoe    A    G        0      0        2 
   9   chr9_44677076     ZGre    A    G        0      0        2 
   9   chr9_44677076     ZHar    A    G        0      0        2 
   9   chr9_44677076   Sample    A    G        1      2        2 
   9   chr9_44681122     AAsi    C    T        0      0        2 
   9   chr9_44681122     AKia    C    T        1      2        2 
   9   chr9_44681122     AOna    C    T        1      2        2 
   9   chr9_44681122     ASom    C    T        0      0        2 
   9   chr9_44681122     HCab    C    T        0      0        2 
   9   chr9_44681122     HPrz    C    T        0      0        2 
   9   chr9_44681122     ZBoe    C    T        0      0        2 
   9   chr9_44681122     ZGre    C    T        0      0        2 
   9   chr9_44681122     ZHar    C    T        0      0        2 
   9   chr9_44681122   Sample    C    T        0      0        2 
   9   chr9_44682109     AAsi    G    A        0      0        2 
   9   chr9_44682109     AKia    G    A        0      0        2 
   9   chr9_44682109     AOna    G    A        0      0        2 
   9   chr9_44682109     ASom    G    A        0      0        2 
   9   chr9_44682109     HCab    G    A        0      0        2 
   9   chr9_44682109     HPrz    G    A      0.5      1        2 
   9   chr9_44682109     ZBoe    G    A        0      0        2 
   9   chr9_44682109     ZGre    G    A        0      0        2 
   9   chr9_44682109     ZHar    G    A        0      0        2 
   9   chr9_44682109   Sample    G    A        0      0        2 
   9   chr9_44682864     AAsi    G    C        0      0        2 
   9   chr9_44682864     AKia    G    C      0.5      1        2 
   9   chr9_44682864     AOna    G    C        0      0        2 
   9   chr9_44682864     ASom    G    C        0      0        2 
   9   chr9_44682864     HCab    G    C        0      0        2 
   9   chr9_44682864     HPrz    G    C        0      0        2 
   9   chr9_44682864     ZBoe    G    C        0      0        2 
   9   chr9_44682864     ZGre    G    C        0      0        2 
   9   chr9_44682864     ZHar    G    C        0      0        2 
   9   chr9_44682864   Sample    G    C        0      0        2 
   9   chr9_44684220     AAsi    G    T        0      0        2 
   9   chr9_44684220     AKia    G    T        0      0        2 
   9   chr9_44684220     AOna    G    T        0      0        2 
   9   chr9_44684220     ASom    G    T        0      0        2 
   9   chr9_44684220     HCab    G    T        1      2        2 
   9   chr9_44684220     HPrz    G    T        1      2        2 
   9   chr9_44684220     ZBoe    G    T        0      0        2 
   9   chr9_44684220     ZGre    G    T        0      0        2 
   9   chr9_44684220     ZHar    G    T        0      0        2 
   9   chr9_44684220   Sample    G    T        0      0        2 
   9   chr9_44687152     AAsi    A    G        1      2        2 
   9   chr9_44687152     AKia    A    G        0      0        2 
   9   chr9_44687152     AOna    A    G        0      0        2 
   9   chr9_44687152     ASom    A    G        1      2        2 
   9   chr9_44687152     HCab    A    G        0      0        2 
   9   chr9_44687152     HPrz    A    G        0      0        2 
   9   chr9_44687152     ZBoe    A    G        0      0        2 
   9   chr9_44687152     ZGre    A    G        0      0        2 
   9   chr9_44687152     ZHar    A    G        0      0        2 
   9   chr9_44687152   Sample    A    G        1      2        2 
   9   chr9_44722144     AAsi    C    T        0      0        2 
   9   chr9_44722144     AKia    C    T        0      0        2 
   9   chr9_44722144     AOna    C    T        0      0        2 
   9   chr9_44722144     ASom    C    T        0      0        2 
   9   chr9_44722144     HCab    C    T        0      0        2 
   9   chr9_44722144     HPrz    C    T        0      0        2 
   9   chr9_44722144     ZBoe    C    T        0      0        2 
   9   chr9_44722144     ZGre    C    T        0      0        2 
   9   chr9_44722144     ZHar    C    T        1      2        2 
   9   chr9_44722144   Sample    C    T        0      0        2 
   9   chr9_44722281     AAsi    T    C        0      0        2 
   9   chr9_44722281     AKia    T    C        0      0        2 
   9   chr9_44722281     AOna    T    C        0      0        2 
   9   chr9_44722281     ASom    T    C        0      0        2 
   9   chr9_44722281     HCab    T    C      0.5      1        2 
   9   chr9_44722281     HPrz    T    C        0      0        2 
   9   chr9_44722281     ZBoe    T    C        0      0        2 
   9   chr9_44722281     ZGre    T    C        0      0        2 
   9   chr9_44722281     ZHar    T    C        0      0        2 
   9   chr9_44722281   Sample    T    C        0      0        2 
   9   chr9_44722641     AAsi    C    T        0      0        2 
   9   chr9_44722641     AKia    C    T        0      0        2 
   9   chr9_44722641     AOna    C    T        0      0        2 
   9   chr9_44722641     ASom    C    T        0      0        2 
   9   chr9_44722641     HCab    C    T        1      2        2 
   9   chr9_44722641     HPrz    C    T        1      2        2 
   9   chr9_44722641     ZBoe    C    T        0      0        2 
   9   chr9_44722641     ZGre    C    T        0      0        2 
   9   chr9_44722641     ZHar    C    T        0      0        2 
   9   chr9_44722641   Sample    C    T        0      0        2 
   9   chr9_44726443     AAsi    C    T        0      0        2 
   9   chr9_44726443     AKia    C    T        0      0        2 
   9   chr9_44726443     AOna    C    T        0      0        2 
   9   chr9_44726443     ASom    C    T        0      0        2 
   9   chr9_44726443     HCab    C    T        1      2        2 
   9   chr9_44726443     HPrz    C    T        1      2        2 
   9   chr9_44726443     ZBoe    C    T        0      0        2 
   9   chr9_44726443     ZGre    C    T        0      0        2 
   9   chr9_44726443     ZHar    C    T        0      0        2 
   9   chr9_44726443   Sample    C    T        0      0        2 
   9   chr9_44733443     AAsi    C    T        0      0        2 
   9   chr9_44733443     AKia    C    T        0      0        2 
   9   chr9_44733443     AOna    C    T        0      0        2 
   9   chr9_44733443     ASom    C    T        0      0        2 
   9   chr9_44733443     HCab    C    T        0      0        2 
   9   chr9_44733443     HPrz    C    T        0      0        2 
   9   chr9_44733443     ZBoe    C    T      0.5      1        2 
   9   chr9_44733443     ZGre    C    T        0      0        2 
   9   chr9_44733443     ZHar    C    T        0      0        2 
   9   chr9_44733443   Sample    C    T        0      0        2 
   9   chr9_44739401     AAsi    C    T        0      0        2 
   9   chr9_44739401     AKia    C    T        0      0        2 
   9   chr9_44739401     AOna    C    T        0      0        2 
   9   chr9_44739401     ASom    C    T        0      0        2 
   9   chr9_44739401     HCab    C    T        0      0        2 
   9   chr9_44739401     HPrz    C    T        0      0        2 
   9   chr9_44739401     ZBoe    C    T        1      2        2 
   9   chr9_44739401     ZGre    C    T        0      0        2 
   9   chr9_44739401     ZHar    C    T        1      2        2 
   9   chr9_44739401   Sample    C    T        0      0        2 
   9   chr9_44742737     AAsi    G    A        0      0        2 
   9   chr9_44742737     AKia    G    A        0      0        2 
   9   chr9_44742737     AOna    G    A        0      0        2 
   9   chr9_44742737     ASom    G    A      0.5      1        2 
   9   chr9_44742737     HCab    G    A        0      0        2 
   9   chr9_44742737     HPrz    G    A        0      0        2 
   9   chr9_44742737     ZBoe    G    A        0      0        2 
   9   chr9_44742737     ZGre    G    A        0      0        2 
   9   chr9_44742737     ZHar    G    A        0      0        2 
   9   chr9_44742737   Sample    G    A        0      0        2 
   9   chr9_44748208     AAsi    G    T        0      0        2 
   9   chr9_44748208     AKia    G    T        1      2        2 
   9   chr9_44748208     AOna    G    T      0.5      1        2 
   9   chr9_44748208     ASom    G    T        0      0        2 
   9   chr9_44748208     HCab    G    T        0      0        2 
   9   chr9_44748208     HPrz    G    T        0      0        2 
   9   chr9_44748208     ZBoe    G    T        0      0        2 
   9   chr9_44748208     ZGre    G    T        0      0        2 
   9   chr9_44748208     ZHar    G    T        0      0        2 
   9   chr9_44748208   Sample    G    T        0      0        2 
   9   chr9_44750438     AAsi    C    A        1      2        2 
   9   chr9_44750438     AKia    C    A        0      0        2 
   9   chr9_44750438     AOna    C    A        0      0        2 
   9   chr9_44750438     ASom    C    A        1      2        2 
   9   chr9_44750438     HCab    C    A        0      0        2 
   9   chr9_44750438     HPrz    C    A        0      0        2 
   9   chr9_44750438     ZBoe    C    A        0      0        2 
   9   chr9_44750438     ZGre    C    A        0      0        2 
   9   chr9_44750438     ZHar    C    A        0      0        2 
   9   chr9_44750438   Sample    C    A        1      2        2 
   9   chr9_44754368     AAsi    T    C        0      0        2 
   9   chr9_44754368     AKia    T    C        0      0        2 
   9   chr9_44754368     AOna    T    C        0      0        2 
   9   chr9_44754368     ASom    T    C        0      0        2 
   9   chr9_44754368     HCab    T    C        0      0        2 
   9   chr9_44754368     HPrz    T    C        0      0        2 
   9   chr9_44754368     ZBoe    T    C        0      0        2 
   9   chr9_44754368     ZGre    T    C        1      2        2 
   9   chr9_44754368     ZHar    T    C        0      0        2 
   9   chr9_44754368   Sample    T    C        0      0        2 
   9   chr9_44761627     AAsi    A    G        0      0        2 
   9   chr9_44761627     AKia    A    G        0      0        2 
   9   chr9_44761627     AOna    A    G        0      0        2 
   9   chr9_44761627     ASom    A    G        0      0        2 
   9   chr9_44761627     HCab    A    G        1      2        2 
   9   chr9_44761627     HPrz    A    G        1      2        2 
   9   chr9_44761627     ZBoe    A    G        0      0        2 
   9   chr9_44761627     ZGre    A    G        0      0        2 
   9   chr9_44761627     ZHar    A    G        0      0        2 
   9   chr9_44761627   Sample    A    G        0      0        2 
   9   chr9_44762158     AAsi    A    G        0      0        2 
   9   chr9_44762158     AKia    A    G        0      0        2 
   9   chr9_44762158     AOna    A    G      0.5      1        2 
   9   chr9_44762158     ASom    A    G        0      0        2 
   9   chr9_44762158     HCab    A    G        0      0        2 
   9   chr9_44762158     HPrz    A    G        0      0        2 
   9   chr9_44762158     ZBoe    A    G        0      0        2 
   9   chr9_44762158     ZGre    A    G        0      0        2 
   9   chr9_44762158     ZHar    A    G        0      0        2 
   9   chr9_44762158   Sample    A    G        0      0        2 
   9   chr9_44765626     AAsi    T    C        0      0        2 
   9   chr9_44765626     AKia    T    C        0      0        2 
   9   chr9_44765626     AOna    T    C        0      0        2 
   9   chr9_44765626     ASom    T    C        0      0        2 
   9   chr9_44765626     HCab    T    C        0      0        2 
   9   chr9_44765626     HPrz    T    C        0      0        2 
   9   chr9_44765626     ZBoe    T    C        0      0        2 
   9   chr9_44765626     ZGre    T    C        0      0        2 
   9   chr9_44765626     ZHar    T    C        1      2        2 
   9   chr9_44765626   Sample    T    C        0      0        2 
   9   chr9_44773467     AAsi    G    A        0      0        2 
   9   chr9_44773467     AKia    G    A        0      0        2 
   9   chr9_44773467     AOna    G    A        0      0        2 
   9   chr9_44773467     ASom    G    A        0      0        2 
   9   chr9_44773467     HCab    G    A        1      2        2 
   9   chr9_44773467     HPrz    G    A        1      2        2 
   9   chr9_44773467     ZBoe    G    A        0      0        2 
   9   chr9_44773467     ZGre    G    A        0      0        2 
   9   chr9_44773467     ZHar    G    A        0      0        2 
   9   chr9_44773467   Sample    G    A        0      0        2 
   9   chr9_44774709     AAsi    A    C        0      0        2 
   9   chr9_44774709     AKia    A    C        0      0        2 
   9   chr9_44774709     AOna    A    C        0      0        2 
   9   chr9_44774709     ASom    A    C        0      0        2 
   9   chr9_44774709     HCab    A    C        1      2        2 
   9   chr9_44774709     HPrz    A    C        1      2        2 
   9   chr9_44774709     ZBoe    A    C      0.5      1        2 
   9   chr9_44774709     ZGre    A    C        0      0        2 
   9   chr9_44774709     ZHar    A    C        1      2        2 
   9   chr9_44774709   Sample    A    C        0      0        2 
   9   chr9_44775440     AAsi    G    A        0      0        2 
   9   chr9_44775440     AKia    G    A        0      0        2 
   9   chr9_44775440     AOna    G    A        0      0        2 
   9   chr9_44775440     ASom    G    A        0      0        2 
   9   chr9_44775440     HCab    G    A        1      2        2 
   9   chr9_44775440     HPrz    G    A        1      2        2 
   9   chr9_44775440     ZBoe    G    A        0      0        2 
   9   chr9_44775440     ZGre    G    A        0      0        2 
   9   chr9_44775440     ZHar    G    A        0      0        2 
   9   chr9_44775440   Sample    G    A        0      0        2 
   9   chr9_44784662     AAsi    G    A        0      0        2 
   9   chr9_44784662     AKia    G    A        0      0        2 
   9   chr9_44784662     AOna    G    A        0      0        2 
   9   chr9_44784662     ASom    G    A        0      0        2 
   9   chr9_44784662     HCab    G    A        0      0        2 
   9   chr9_44784662     HPrz    G    A        0      0        2 
   9   chr9_44784662     ZBoe    G    A        0      0        2 
   9   chr9_44784662     ZGre    G    A        0      0        2 
   9   chr9_44784662     ZHar    G    A      0.5      1        2 
   9   chr9_44784662   Sample    G    A        0      0        2 
   9   chr9_44788824     AAsi    T    C        0      0        2 
   9   chr9_44788824     AKia    T    C        0      0        2 
   9   chr9_44788824     AOna    T    C        0      0        2 
   9   chr9_44788824     ASom    T    C        0      0        2 
   9   chr9_44788824     HCab    T    C        1      2        2 
   9   chr9_44788824     HPrz    T    C        1      2        2 
   9   chr9_44788824     ZBoe    T    C        0      0        2 
   9   chr9_44788824     ZGre    T    C        0      0        2 
   9   chr9_44788824     ZHar    T    C        0      0        2 
   9   chr9_44788824   Sample    T    C        0      0        2 
   9   chr9_44794643     AAsi    G    C      0.5      1        2 
   9   chr9_44794643     AKia    G    C        0      0        2 
   9   chr9_44794643     AOna    G    C        0      0        2 
   9   chr9_44794643     ASom    G    C        0      0        2 
   9   chr9_44794643     HCab    G    C        0      0        2 
   9   chr9_44794643     HPrz    G    C        0      0        2 
   9   chr9_44794643     ZBoe    G    C        0      0        2 
   9   chr9_44794643     ZGre    G    C        0      0        2 
   9   chr9_44794643     ZHar    G    C        0      0        2 
   9   chr9_44794643   Sample    G    C        1      2        2 
   9   chr9_44794798     AAsi    T    G        0      0        2 
   9   chr9_44794798     AKia    T    G        0      0        2 
   9   chr9_44794798     AOna    T    G      0.5      1        2 
   9   chr9_44794798     ASom    T    G        0      0        2 
   9   chr9_44794798     HCab    T    G        0      0        2 
   9   chr9_44794798     HPrz    T    G        0      0        2 
   9   chr9_44794798     ZBoe    T    G        0      0        2 
   9   chr9_44794798     ZGre    T    G        0      0        2 
   9   chr9_44794798     ZHar    T    G        0      0        2 
   9   chr9_44794798   Sample    T    G        0      0        2 
   9   chr9_44796287     AAsi    A    G        0      0        2 
   9   chr9_44796287     AKia    A    G        0      0        2 
   9   chr9_44796287     AOna    A    G        0      0        2 
   9   chr9_44796287     ASom    A    G        0      0        2 
   9   chr9_44796287     HCab    A    G        0      0        2 
   9   chr9_44796287     HPrz    A    G        0      0        2 
   9   chr9_44796287     ZBoe    A    G      0.5      1        2 
   9   chr9_44796287     ZGre    A    G        0      0        2 
   9   chr9_44796287     ZHar    A    G        0      0        2 
   9   chr9_44796287   Sample    A    G        0      0        2 
   9   chr9_44800199     AAsi    C    T        0      0        2 
   9   chr9_44800199     AKia    C    T        0      0        2 
   9   chr9_44800199     AOna    C    T        0      0        2 
   9   chr9_44800199     ASom    C    T        0      0        2 
   9   chr9_44800199     HCab    C    T        0      0        2 
   9   chr9_44800199     HPrz    C    T        0      0        2 
   9   chr9_44800199     ZBoe    C    T      0.5      1        2 
   9   chr9_44800199     ZGre    C    T        0      0        2 
   9   chr9_44800199     ZHar    C    T        0      0        2 
   9   chr9_44800199   Sample    C    T        0      0        2 
   9   chr9_44801211     AAsi    T    C        0      0        2 
   9   chr9_44801211     AKia    T    C        0      0        2 
   9   chr9_44801211     AOna    T    C        0      0        2 
   9   chr9_44801211     ASom    T    C        0      0        2 
   9   chr9_44801211     HCab    T    C        1      2        2 
   9   chr9_44801211     HPrz    T    C        1      2        2 
   9   chr9_44801211     ZBoe    T    C        0      0        2 
   9   chr9_44801211     ZGre    T    C        0      0        2 
   9   chr9_44801211     ZHar    T    C        0      0        2 
   9   chr9_44801211   Sample    T    C        0      0        2 
   9   chr9_44823451     AAsi    C    T        0      0        2 
   9   chr9_44823451     AKia    C    T        0      0        2 
   9   chr9_44823451     AOna    C    T        0      0        2 
   9   chr9_44823451     ASom    C    T        0      0        2 
   9   chr9_44823451     HCab    C    T        1      2        2 
   9   chr9_44823451     HPrz    C    T        1      2        2 
   9   chr9_44823451     ZBoe    C    T        0      0        2 
   9   chr9_44823451     ZGre    C    T        0      0        2 
   9   chr9_44823451     ZHar    C    T        0      0        2 
   9   chr9_44823451   Sample    C    T        0      0        2 
   9   chr9_44832462     AAsi    A    T        0      0        2 
   9   chr9_44832462     AKia    A    T        0      0        2 
   9   chr9_44832462     AOna    A    T        0      0        2 
   9   chr9_44832462     ASom    A    T        0      0        2 
   9   chr9_44832462     HCab    A    T        0      0        2 
   9   chr9_44832462     HPrz    A    T        0      0        2 
   9   chr9_44832462     ZBoe    A    T        0      0        2 
   9   chr9_44832462     ZGre    A    T        0      0        2 
   9   chr9_44832462     ZHar    A    T        1      2        2 
   9   chr9_44832462   Sample    A    T        0      0        2 
   9   chr9_44833368     AAsi    C    T        0      0        2 
   9   chr9_44833368     AKia    C    T        0      0        2 
   9   chr9_44833368     AOna    C    T        0      0        2 
   9   chr9_44833368     ASom    C    T        0      0        2 
   9   chr9_44833368     HCab    C    T        1      2        2 
   9   chr9_44833368     HPrz    C    T        1      2        2 
   9   chr9_44833368     ZBoe    C    T        0      0        2 
   9   chr9_44833368     ZGre    C    T        0      0        2 
   9   chr9_44833368     ZHar    C    T        0      0        2 
   9   chr9_44833368   Sample    C    T        0      0        2 
   9   chr9_44834155     AAsi    A    G        0      0        2 
   9   chr9_44834155     AKia    A    G        0      0        2 
   9   chr9_44834155     AOna    A    G        0      0        2 
   9   chr9_44834155     ASom    A    G        0      0        2 
   9   chr9_44834155     HCab    A    G        0      0        2 
   9   chr9_44834155     HPrz    A    G        0      0        2 
   9   chr9_44834155     ZBoe    A    G        0      0        2 
   9   chr9_44834155     ZGre    A    G        0      0        2 
   9   chr9_44834155     ZHar    A    G        1      2        2 
   9   chr9_44834155   Sample    A    G        0      0        2 
   9   chr9_44835942     AAsi    T    C        0      0        2 
   9   chr9_44835942     AKia    T    C        1      2        2 
   9   chr9_44835942     AOna    T    C        0      0        2 
   9   chr9_44835942     ASom    T    C        0      0        2 
   9   chr9_44835942     HCab    T    C        0      0        2 
   9   chr9_44835942     HPrz    T    C        0      0        2 
   9   chr9_44835942     ZBoe    T    C        0      0        2 
   9   chr9_44835942     ZGre    T    C        0      0        2 
   9   chr9_44835942     ZHar    T    C        0      0        2 
   9   chr9_44835942   Sample    T    C        0      0        2 
   9   chr9_44849088     AAsi    C    G        0      0        2 
   9   chr9_44849088     AKia    C    G        0      0        2 
   9   chr9_44849088     AOna    C    G        0      0        2 
   9   chr9_44849088     ASom    C    G        0      0        2 
   9   chr9_44849088     HCab    C    G      0.5      1        2 
   9   chr9_44849088     HPrz    C    G        1      2        2 
   9   chr9_44849088     ZBoe    C    G        0      0        2 
   9   chr9_44849088     ZGre    C    G        0      0        2 
   9   chr9_44849088     ZHar    C    G        0      0        2 
   9   chr9_44849088   Sample    C    G        0      0        2 
   9   chr9_44857578     AAsi    T    C        0      0        2 
   9   chr9_44857578     AKia    T    C        0      0        2 
   9   chr9_44857578     AOna    T    C        0      0        2 
   9   chr9_44857578     ASom    T    C      0.5      1        2 
   9   chr9_44857578     HCab    T    C        0      0        2 
   9   chr9_44857578     HPrz    T    C        0      0        2 
   9   chr9_44857578     ZBoe    T    C        0      0        2 
   9   chr9_44857578     ZGre    T    C        0      0        2 
   9   chr9_44857578     ZHar    T    C        0      0        2 
   9   chr9_44857578   Sample    T    C        0      0        2 
   9   chr9_44860945     AAsi    C    A        0      0        2 
   9   chr9_44860945     AKia    C    A        0      0        2 
   9   chr9_44860945     AOna    C    A        0      0        2 
   9   chr9_44860945     ASom    C    A        0      0        2 
   9   chr9_44860945     HCab    C    A        0      0        2 
   9   chr9_44860945     HPrz    C    A        0      0        2 
   9   chr9_44860945     ZBoe    C    A        1      2        2 
   9   chr9_44860945     ZGre    C    A        0      0        2 
   9   chr9_44860945     ZHar    C    A        0      0        2 
   9   chr9_44860945   Sample    C    A        0      0        2 
   9   chr9_44861046     AAsi    A    G      0.5      1        2 
   9   chr9_44861046     AKia    A    G        1      2        2 
   9   chr9_44861046     AOna    A    G        1      2        2 
   9   chr9_44861046     ASom    A    G        0      0        2 
   9   chr9_44861046     HCab    A    G        0      0        2 
   9   chr9_44861046     HPrz    A    G        0      0        2 
   9   chr9_44861046     ZBoe    A    G        0      0        2 
   9   chr9_44861046     ZGre    A    G        0      0        2 
   9   chr9_44861046     ZHar    A    G        0      0        2 
   9   chr9_44861046   Sample    A    G        1      2        2 
   9   chr9_44861547     AAsi    C    T        0      0        2 
   9   chr9_44861547     AKia    C    T        0      0        2 
   9   chr9_44861547     AOna    C    T        0      0        2 
   9   chr9_44861547     ASom    C    T        0      0        2 
   9   chr9_44861547     HCab    C    T      0.5      1        2 
   9   chr9_44861547     HPrz    C    T        0      0        2 
   9   chr9_44861547     ZBoe    C    T        0      0        2 
   9   chr9_44861547     ZGre    C    T        0      0        2 
   9   chr9_44861547     ZHar    C    T        0      0        2 
   9   chr9_44861547   Sample    C    T        0      0        2 
   9   chr9_44862153     AAsi    C    T        0      0        2 
   9   chr9_44862153     AKia    C    T        0      0        2 
   9   chr9_44862153     AOna    C    T        0      0        2 
   9   chr9_44862153     ASom    C    T        0      0        2 
   9   chr9_44862153     HCab    C    T        1      2        2 
   9   chr9_44862153     HPrz    C    T        1      2        2 
   9   chr9_44862153     ZBoe    C    T        0      0        2 
   9   chr9_44862153     ZGre    C    T        0      0        2 
   9   chr9_44862153     ZHar    C    T        0      0        2 
   9   chr9_44862153   Sample    C    T        0      0        2 
   9   chr9_44864514     AAsi    C    T        0      0        2 
   9   chr9_44864514     AKia    C    T        0      0        2 
   9   chr9_44864514     AOna    C    T        0      0        2 
   9   chr9_44864514     ASom    C    T        0      0        2 
   9   chr9_44864514     HCab    C    T      0.5      1        2 
   9   chr9_44864514     HPrz    C    T        0      0        2 
   9   chr9_44864514     ZBoe    C    T        0      0        2 
   9   chr9_44864514     ZGre    C    T        0      0        2 
   9   chr9_44864514     ZHar    C    T        0      0        2 
   9   chr9_44864514   Sample    C    T        0      0        2 
   9   chr9_44864654     AAsi    G    A        0      0        2 
   9   chr9_44864654     AKia    G    A        0      0        2 
   9   chr9_44864654     AOna    G    A        0      0        2 
   9   chr9_44864654     ASom    G    A      0.5      1        2 
   9   chr9_44864654     HCab    G    A        0      0        2 
   9   chr9_44864654     HPrz    G    A        0      0        2 
   9   chr9_44864654     ZBoe    G    A        0      0        2 
   9   chr9_44864654     ZGre    G    A        0      0        2 
   9   chr9_44864654     ZHar    G    A        0      0        2 
   9   chr9_44864654   Sample    G    A        0      0        2 
   9   chr9_44875815     AAsi    G    A        0      0        2 
   9   chr9_44875815     AKia    G    A        0      0        2 
   9   chr9_44875815     AOna    G    A        0      0        2 
   9   chr9_44875815     ASom    G    A        0      0        2 
   9   chr9_44875815     HCab    G    A        0      0        2 
   9   chr9_44875815     HPrz    G    A        0      0        2 
   9   chr9_44875815     ZBoe    G    A        0      0        2 
   9   chr9_44875815     ZGre    G    A        0      0        2 
   9   chr9_44875815     ZHar    G    A      0.5      1        2 
   9   chr9_44875815   Sample    G    A        0      0        2 
   9   chr9_44880423     AAsi    A    C        0      0        2 
   9   chr9_44880423     AKia    A    C        1      2        2 
   9   chr9_44880423     AOna    A    C      0.5      1        2 
   9   chr9_44880423     ASom    A    C        0      0        2 
   9   chr9_44880423     HCab    A    C        0      0        2 
   9   chr9_44880423     HPrz    A    C        0      0        2 
   9   chr9_44880423     ZBoe    A    C        0      0        2 
   9   chr9_44880423     ZGre    A    C        0      0        2 
   9   chr9_44880423     ZHar    A    C        0      0        2 
   9   chr9_44880423   Sample    A    C        0      0        2 
   9   chr9_44882005     AAsi    A    G        0      0        2 
   9   chr9_44882005     AKia    A    G        0      0        2 
   9   chr9_44882005     AOna    A    G        0      0        2 
   9   chr9_44882005     ASom    A    G        0      0        2 
   9   chr9_44882005     HCab    A    G        1      2        2 
   9   chr9_44882005     HPrz    A    G        1      2        2 
   9   chr9_44882005     ZBoe    A    G        0      0        2 
   9   chr9_44882005     ZGre    A    G        0      0        2 
   9   chr9_44882005     ZHar    A    G        0      0        2 
   9   chr9_44882005   Sample    A    G        0      0        2 
   9   chr9_44883376     AAsi    C    T        0      0        2 
   9   chr9_44883376     AKia    C    T        0      0        2 
   9   chr9_44883376     AOna    C    T        0      0        2 
   9   chr9_44883376     ASom    C    T        0      0        2 
   9   chr9_44883376     HCab    C    T        1      2        2 
   9   chr9_44883376     HPrz    C    T        1      2        2 
   9   chr9_44883376     ZBoe    C    T        0      0        2 
   9   chr9_44883376     ZGre    C    T        0      0        2 
   9   chr9_44883376     ZHar    C    T        0      0        2 
   9   chr9_44883376   Sample    C    T        0      0        2 
   9   chr9_44891323     AAsi    C    A        0      0        2 
   9   chr9_44891323     AKia    C    A        0      0        2 
   9   chr9_44891323     AOna    C    A        0      0        2 
   9   chr9_44891323     ASom    C    A        0      0        2 
   9   chr9_44891323     HCab    C    A        0      0        2 
   9   chr9_44891323     HPrz    C    A        0      0        2 
   9   chr9_44891323     ZBoe    C    A        0      0        2 
   9   chr9_44891323     ZGre    C    A        0      0        2 
   9   chr9_44891323     ZHar    C    A      0.5      1        2 
   9   chr9_44891323   Sample    C    A        0      0        2 
   9   chr9_44893629     AAsi    C    T        0      0        2 
   9   chr9_44893629     AKia    C    T        0      0        2 
   9   chr9_44893629     AOna    C    T        0      0        2 
   9   chr9_44893629     ASom    C    T        0      0        2 
   9   chr9_44893629     HCab    C    T        0      0        2 
   9   chr9_44893629     HPrz    C    T        0      0        2 
   9   chr9_44893629     ZBoe    C    T        0      0        2 
   9   chr9_44893629     ZGre    C    T        0      0        2 
   9   chr9_44893629     ZHar    C    T        1      2        2 
   9   chr9_44893629   Sample    C    T        0      0        2 
   9   chr9_44900048     AAsi    C    T        0      0        2 
   9   chr9_44900048     AKia    C    T        0      0        2 
   9   chr9_44900048     AOna    C    T        0      0        2 
   9   chr9_44900048     ASom    C    T        0      0        2 
   9   chr9_44900048     HCab    C    T      0.5      1        2 
   9   chr9_44900048     HPrz    C    T      0.5      1        2 
   9   chr9_44900048     ZBoe    C    T        0      0        2 
   9   chr9_44900048     ZGre    C    T        0      0        2 
   9   chr9_44900048     ZHar    C    T        0      0        2 
   9   chr9_44900048   Sample    C    T        0      0        2 
   9   chr9_44906390     AAsi    T    C        0      0        2 
   9   chr9_44906390     AKia    T    C        0      0        2 
   9   chr9_44906390     AOna    T    C        0      0        2 
   9   chr9_44906390     ASom    T    C        0      0        2 
   9   chr9_44906390     HCab    T    C        0      0        2 
   9   chr9_44906390     HPrz    T    C        0      0        2 
   9   chr9_44906390     ZBoe    T    C        0      0        2 
   9   chr9_44906390     ZGre    T    C        1      2        2 
   9   chr9_44906390     ZHar    T    C        0      0        2 
   9   chr9_44906390   Sample    T    C        0      0        2 
   9   chr9_44910130     AAsi    T    C        0      0        2 
   9   chr9_44910130     AKia    T    C        1      2        2 
   9   chr9_44910130     AOna    T    C        1      2        2 
   9   chr9_44910130     ASom    T    C        0      0        2 
   9   chr9_44910130     HCab    T    C        0      0        2 
   9   chr9_44910130     HPrz    T    C        0      0        2 
   9   chr9_44910130     ZBoe    T    C        0      0        2 
   9   chr9_44910130     ZGre    T    C        0      0        2 
   9   chr9_44910130     ZHar    T    C        0      0        2 
   9   chr9_44910130   Sample    T    C        0      0        2 
   9   chr9_44915129     AAsi    T    C        0      0        2 
   9   chr9_44915129     AKia    T    C        0      0        2 
   9   chr9_44915129     AOna    T    C        0      0        2 
   9   chr9_44915129     ASom    T    C        0      0        2 
   9   chr9_44915129     HCab    T    C        0      0        2 
   9   chr9_44915129     HPrz    T    C        0      0        2 
   9   chr9_44915129     ZBoe    T    C        0      0        2 
   9   chr9_44915129     ZGre    T    C        0      0        2 
   9   chr9_44915129     ZHar    T    C        1      2        2 
   9   chr9_44915129   Sample    T    C        0      0        2 
   9   chr9_44920354     AAsi    A    C        0      0        2 
   9   chr9_44920354     AKia    A    C        0      0        2 
   9   chr9_44920354     AOna    A    C        0      0        2 
   9   chr9_44920354     ASom    A    C        0      0        2 
   9   chr9_44920354     HCab    A    C        1      2        2 
   9   chr9_44920354     HPrz    A    C        1      2        2 
   9   chr9_44920354     ZBoe    A    C        0      0        2 
   9   chr9_44920354     ZGre    A    C        0      0        2 
   9   chr9_44920354     ZHar    A    C        0      0        2 
   9   chr9_44920354   Sample    A    C        0      0        2 
   9   chr9_44924939     AAsi    G    C        0      0        2 
   9   chr9_44924939     AKia    G    C        0      0        2 
   9   chr9_44924939     AOna    G    C        0      0        2 
   9   chr9_44924939     ASom    G    C        0      0        2 
   9   chr9_44924939     HCab    G    C        0      0        2 
   9   chr9_44924939     HPrz    G    C      0.5      1        2 
   9   chr9_44924939     ZBoe    G    C        0      0        2 
   9   chr9_44924939     ZGre    G    C        0      0        2 
   9   chr9_44924939     ZHar    G    C        0      0        2 
   9   chr9_44924939   Sample    G    C        0      0        2 
   9   chr9_44930129     AAsi    T    C        0      0        2 
   9   chr9_44930129     AKia    T    C        0      0        2 
   9   chr9_44930129     AOna    T    C        0      0        2 
   9   chr9_44930129     ASom    T    C        0      0        2 
   9   chr9_44930129     HCab    T    C        0      0        2 
   9   chr9_44930129     HPrz    T    C        0      0        2 
   9   chr9_44930129     ZBoe    T    C        0      0        2 
   9   chr9_44930129     ZGre    T    C      0.5      1        2 
   9   chr9_44930129     ZHar    T    C        0      0        2 
   9   chr9_44930129   Sample    T    C        0      0        2 
   9   chr9_44931249     AAsi    G    A        0      0        2 
   9   chr9_44931249     AKia    G    A        0      0        2 
   9   chr9_44931249     AOna    G    A        0      0        2 
   9   chr9_44931249     ASom    G    A        1      2        2 
   9   chr9_44931249     HCab    G    A        0      0        2 
   9   chr9_44931249     HPrz    G    A        0      0        2 
   9   chr9_44931249     ZBoe    G    A        0      0        2 
   9   chr9_44931249     ZGre    G    A        0      0        2 
   9   chr9_44931249     ZHar    G    A        0      0        2 
   9   chr9_44931249   Sample    G    A        0      0        2 
   9   chr9_44944130     AAsi    G    T        0      0        2 
   9   chr9_44944130     AKia    G    T        0      0        2 
   9   chr9_44944130     AOna    G    T        0      0        2 
   9   chr9_44944130     ASom    G    T        0      0        2 
   9   chr9_44944130     HCab    G    T        1      2        2 
   9   chr9_44944130     HPrz    G    T        1      2        2 
   9   chr9_44944130     ZBoe    G    T        0      0        2 
   9   chr9_44944130     ZGre    G    T        0      0        2 
   9   chr9_44944130     ZHar    G    T        0      0        2 
   9   chr9_44944130   Sample    G    T        0      0        2 
   9   chr9_44944424     AAsi    G    A        0      0        2 
   9   chr9_44944424     AKia    G    A        0      0        2 
   9   chr9_44944424     AOna    G    A        0      0        2 
   9   chr9_44944424     ASom    G    A        0      0        2 
   9   chr9_44944424     HCab    G    A        0      0        2 
   9   chr9_44944424     HPrz    G    A        0      0        2 
   9   chr9_44944424     ZBoe    G    A        1      2        2 
   9   chr9_44944424     ZGre    G    A        1      2        2 
   9   chr9_44944424     ZHar    G    A        0      0        2 
   9   chr9_44944424   Sample    G    A        0      0        2 
   9   chr9_44945318     AAsi    T    A        0      0        2 
   9   chr9_44945318     AKia    T    A        0      0        2 
   9   chr9_44945318     AOna    T    A        0      0        2 
   9   chr9_44945318     ASom    T    A        0      0        2 
   9   chr9_44945318     HCab    T    A        0      0        2 
   9   chr9_44945318     HPrz    T    A        0      0        2 
   9   chr9_44945318     ZBoe    T    A        0      0        2 
   9   chr9_44945318     ZGre    T    A        0      0        2 
   9   chr9_44945318     ZHar    T    A      0.5      1        2 
   9   chr9_44945318   Sample    T    A        0      0        2 
   9   chr9_44950876     AAsi    G    A        0      0        2 
   9   chr9_44950876     AKia    G    A        0      0        2 
   9   chr9_44950876     AOna    G    A      0.5      1        2 
   9   chr9_44950876     ASom    G    A        0      0        2 
   9   chr9_44950876     HCab    G    A        0      0        2 
   9   chr9_44950876     HPrz    G    A        0      0        2 
   9   chr9_44950876     ZBoe    G    A        0      0        2 
   9   chr9_44950876     ZGre    G    A        0      0        2 
   9   chr9_44950876     ZHar    G    A        0      0        2 
   9   chr9_44950876   Sample    G    A        0      0        2 
   9   chr9_44978524     AAsi    T    C        0      0        2 
   9   chr9_44978524     AKia    T    C        0      0        2 
   9   chr9_44978524     AOna    T    C        0      0        2 
   9   chr9_44978524     ASom    T    C        0      0        2 
   9   chr9_44978524     HCab    T    C        0      0        2 
   9   chr9_44978524     HPrz    T    C        0      0        2 
   9   chr9_44978524     ZBoe    T    C        1      2        2 
   9   chr9_44978524     ZGre    T    C        0      0        2 
   9   chr9_44978524     ZHar    T    C        0      0        2 
   9   chr9_44978524   Sample    T    C        0      0        2 
   9   chr9_44980395     AAsi    A    T        0      0        2 
   9   chr9_44980395     AKia    A    T        0      0        2 
   9   chr9_44980395     AOna    A    T        0      0        2 
   9   chr9_44980395     ASom    A    T        0      0        2 
   9   chr9_44980395     HCab    A    T      0.5      1        2 
   9   chr9_44980395     HPrz    A    T        0      0        2 
   9   chr9_44980395     ZBoe    A    T        0      0        2 
   9   chr9_44980395     ZGre    A    T        0      0        2 
   9   chr9_44980395     ZHar    A    T        0      0        2 
   9   chr9_44980395   Sample    A    T        0      0        2 
   9   chr9_44995129     AAsi    C    T        0      0        2 
   9   chr9_44995129     AKia    C    T        0      0        2 
   9   chr9_44995129     AOna    C    T        0      0        2 
   9   chr9_44995129     ASom    C    T      0.5      1        2 
   9   chr9_44995129     HCab    C    T        0      0        2 
   9   chr9_44995129     HPrz    C    T        0      0        2 
   9   chr9_44995129     ZBoe    C    T        0      0        2 
   9   chr9_44995129     ZGre    C    T        0      0        2 
   9   chr9_44995129     ZHar    C    T        0      0        2 
   9   chr9_44995129   Sample    C    T        0      0        2 
   9   chr9_44997221     AAsi    A    T        0      0        2 
   9   chr9_44997221     AKia    A    T        0      0        2 
   9   chr9_44997221     AOna    A    T        0      0        2 
   9   chr9_44997221     ASom    A    T        0      0        2 
   9   chr9_44997221     HCab    A    T        0      0        2 
   9   chr9_44997221     HPrz    A    T        0      0        2 
   9   chr9_44997221     ZBoe    A    T        0      0        2 
   9   chr9_44997221     ZGre    A    T        0      0        2 
   9   chr9_44997221     ZHar    A    T        1      2        2 
   9   chr9_44997221   Sample    A    T        0      0        2 
   9   chr9_45014773     AAsi    G    A        0      0        2 
   9   chr9_45014773     AKia    G    A        1      2        2 
   9   chr9_45014773     AOna    G    A        1      2        2 
   9   chr9_45014773     ASom    G    A        0      0        2 
   9   chr9_45014773     HCab    G    A        0      0        2 
   9   chr9_45014773     HPrz    G    A        0      0        2 
   9   chr9_45014773     ZBoe    G    A        0      0        2 
   9   chr9_45014773     ZGre    G    A        0      0        2 
   9   chr9_45014773     ZHar    G    A        0      0        2 
   9   chr9_45014773   Sample    G    A        0      0        2 
   9   chr9_45020266     AAsi    A    G        0      0        2 
   9   chr9_45020266     AKia    A    G        0      0        2 
   9   chr9_45020266     AOna    A    G        0      0        2 
   9   chr9_45020266     ASom    A    G        0      0        2 
   9   chr9_45020266     HCab    A    G        0      0        2 
   9   chr9_45020266     HPrz    A    G        0      0        2 
   9   chr9_45020266     ZBoe    A    G        0      0        2 
   9   chr9_45020266     ZGre    A    G        0      0        2 
   9   chr9_45020266     ZHar    A    G        1      2        2 
   9   chr9_45020266   Sample    A    G        0      0        2 
   9   chr9_45022703     AAsi    A    C        0      0        2 
   9   chr9_45022703     AKia    A    C        0      0        2 
   9   chr9_45022703     AOna    A    C        0      0        2 
   9   chr9_45022703     ASom    A    C        0      0        2 
   9   chr9_45022703     HCab    A    C        1      2        2 
   9   chr9_45022703     HPrz    A    C        1      2        2 
   9   chr9_45022703     ZBoe    A    C        0      0        2 
   9   chr9_45022703     ZGre    A    C        0      0        2 
   9   chr9_45022703     ZHar    A    C        0      0        2 
   9   chr9_45022703   Sample    A    C        0      0        2 
   9   chr9_45028279     AAsi    T    A        1      2        2 
   9   chr9_45028279     AKia    T    A        0      0        2 
   9   chr9_45028279     AOna    T    A        0      0        2 
   9   chr9_45028279     ASom    T    A        0      0        2 
   9   chr9_45028279     HCab    T    A        0      0        2 
   9   chr9_45028279     HPrz    T    A        0      0        2 
   9   chr9_45028279     ZBoe    T    A        0      0        2 
   9   chr9_45028279     ZGre    T    A        0      0        2 
   9   chr9_45028279     ZHar    T    A        0      0        2 
   9   chr9_45028279   Sample    T    A        1      2        2 
   9   chr9_45030868     AAsi    A    T        0      0        2 
   9   chr9_45030868     AKia    A    T        0      0        2 
   9   chr9_45030868     AOna    A    T        0      0        2 
   9   chr9_45030868     ASom    A    T        0      0        2 
   9   chr9_45030868     HCab    A    T        0      0        2 
   9   chr9_45030868     HPrz    A    T      0.5      1        2 
   9   chr9_45030868     ZBoe    A    T        0      0        2 
   9   chr9_45030868     ZGre    A    T        0      0        2 
   9   chr9_45030868     ZHar    A    T        0      0        2 
   9   chr9_45030868   Sample    A    T        0      0        2 
   9   chr9_45030986     AAsi    G    A        0      0        2 
   9   chr9_45030986     AKia    G    A        0      0        2 
   9   chr9_45030986     AOna    G    A        0      0        2 
   9   chr9_45030986     ASom    G    A      0.5      1        2 
   9   chr9_45030986     HCab    G    A        0      0        2 
   9   chr9_45030986     HPrz    G    A        0      0        2 
   9   chr9_45030986     ZBoe    G    A        0      0        2 
   9   chr9_45030986     ZGre    G    A        0      0        2 
   9   chr9_45030986     ZHar    G    A        0      0        2 
   9   chr9_45030986   Sample    G    A        0      0        2 
   9   chr9_45032506     AAsi    C    T        0      0        2 
   9   chr9_45032506     AKia    C    T        1      2        2 
   9   chr9_45032506     AOna    C    T        1      2        2 
   9   chr9_45032506     ASom    C    T        0      0        2 
   9   chr9_45032506     HCab    C    T        0      0        2 
   9   chr9_45032506     HPrz    C    T        0      0        2 
   9   chr9_45032506     ZBoe    C    T        0      0        2 
   9   chr9_45032506     ZGre    C    T        0      0        2 
   9   chr9_45032506     ZHar    C    T        0      0        2 
   9   chr9_45032506   Sample    C    T        0      0        2 
   9   chr9_45035517     AAsi    G    C        0      0        2 
   9   chr9_45035517     AKia    G    C        0      0        2 
   9   chr9_45035517     AOna    G    C        0      0        2 
   9   chr9_45035517     ASom    G    C        0      0        2 
   9   chr9_45035517     HCab    G    C        1      2        2 
   9   chr9_45035517     HPrz    G    C        1      2        2 
   9   chr9_45035517     ZBoe    G    C        0      0        2 
   9   chr9_45035517     ZGre    G    C        0      0        2 
   9   chr9_45035517     ZHar    G    C        0      0        2 
   9   chr9_45035517   Sample    G    C        0      0        2 
   9   chr9_45042658     AAsi    G    A        0      0        2 
   9   chr9_45042658     AKia    G    A        0      0        2 
   9   chr9_45042658     AOna    G    A        0      0        2 
   9   chr9_45042658     ASom    G    A        0      0        2 
   9   chr9_45042658     HCab    G    A        0      0        2 
   9   chr9_45042658     HPrz    G    A        0      0        2 
   9   chr9_45042658     ZBoe    G    A      0.5      1        2 
   9   chr9_45042658     ZGre    G    A        0      0        2 
   9   chr9_45042658     ZHar    G    A        0      0        2 
   9   chr9_45042658   Sample    G    A        0      0        2 
   9   chr9_45045552     AAsi    A    G        0      0        2 
   9   chr9_45045552     AKia    A    G        0      0        2 
   9   chr9_45045552     AOna    A    G        0      0        2 
   9   chr9_45045552     ASom    A    G        0      0        2 
   9   chr9_45045552     HCab    A    G        0      0        2 
   9   chr9_45045552     HPrz    A    G        0      0        2 
   9   chr9_45045552     ZBoe    A    G        0      0        2 
   9   chr9_45045552     ZGre    A    G        0      0        2 
   9   chr9_45045552     ZHar    A    G        1      2        2 
   9   chr9_45045552   Sample    A    G        0      0        2 
   9   chr9_45046123     AAsi    A    G        0      0        2 
   9   chr9_45046123     AKia    A    G        0      0        2 
   9   chr9_45046123     AOna    A    G        0      0        2 
   9   chr9_45046123     ASom    A    G      0.5      1        2 
   9   chr9_45046123     HCab    A    G        0      0        2 
   9   chr9_45046123     HPrz    A    G        0      0        2 
   9   chr9_45046123     ZBoe    A    G        0      0        2 
   9   chr9_45046123     ZGre    A    G        0      0        2 
   9   chr9_45046123     ZHar    A    G        0      0        2 
   9   chr9_45046123   Sample    A    G        0      0        2 
   9   chr9_45048774     AAsi    G    C        0      0        2 
   9   chr9_45048774     AKia    G    C        0      0        2 
   9   chr9_45048774     AOna    G    C        0      0        2 
   9   chr9_45048774     ASom    G    C        0      0        2 
   9   chr9_45048774     HCab    G    C        0      0        2 
   9   chr9_45048774     HPrz    G    C        0      0        2 
   9   chr9_45048774     ZBoe    G    C        0      0        2 
   9   chr9_45048774     ZGre    G    C      0.5      1        2 
   9   chr9_45048774     ZHar    G    C        0      0        2 
   9   chr9_45048774   Sample    G    C        0      0        2 
   9   chr9_45060209     AAsi    C    A        0      0        2 
   9   chr9_45060209     AKia    C    A        0      0        2 
   9   chr9_45060209     AOna    C    A        0      0        2 
   9   chr9_45060209     ASom    C    A      0.5      1        2 
   9   chr9_45060209     HCab    C    A        0      0        2 
   9   chr9_45060209     HPrz    C    A        0      0        2 
   9   chr9_45060209     ZBoe    C    A        0      0        2 
   9   chr9_45060209     ZGre    C    A        0      0        2 
   9   chr9_45060209     ZHar    C    A        0      0        2 
   9   chr9_45060209   Sample    C    A        0      0        2 
   9   chr9_45070023     AAsi    A    G        0      0        2 
   9   chr9_45070023     AKia    A    G        0      0        2 
   9   chr9_45070023     AOna    A    G        0      0        2 
   9   chr9_45070023     ASom    A    G        0      0        2 
   9   chr9_45070023     HCab    A    G        0      0        2 
   9   chr9_45070023     HPrz    A    G        0      0        2 
   9   chr9_45070023     ZBoe    A    G      0.5      1        2 
   9   chr9_45070023     ZGre    A    G        0      0        2 
   9   chr9_45070023     ZHar    A    G        0      0        2 
   9   chr9_45070023   Sample    A    G        0      0        2 
   9   chr9_45072822     AAsi    G    A        0      0        2 
   9   chr9_45072822     AKia    G    A        0      0        2 
   9   chr9_45072822     AOna    G    A        0      0        2 
   9   chr9_45072822     ASom    G    A        0      0        2 
   9   chr9_45072822     HCab    G    A        0      0        2 
   9   chr9_45072822     HPrz    G    A      0.5      1        2 
   9   chr9_45072822     ZBoe    G    A        0      0        2 
   9   chr9_45072822     ZGre    G    A        0      0        2 
   9   chr9_45072822     ZHar    G    A        0      0        2 
   9   chr9_45072822   Sample    G    A        0      0        2 
   9   chr9_45075454     AAsi    T    C        0      0        2 
   9   chr9_45075454     AKia    T    C        0      0        2 
   9   chr9_45075454     AOna    T    C        0      0        2 
   9   chr9_45075454     ASom    T    C        0      0        2 
   9   chr9_45075454     HCab    T    C        0      0        2 
   9   chr9_45075454     HPrz    T    C        0      0        2 
   9   chr9_45075454     ZBoe    T    C        0      0        2 
   9   chr9_45075454     ZGre    T    C        0      0        2 
   9   chr9_45075454     ZHar    T    C      0.5      1        2 
   9   chr9_45075454   Sample    T    C        0      0        2 
   9   chr9_45076645     AAsi    T    C        1      2        2 
   9   chr9_45076645     AKia    T    C        1      2        2 
   9   chr9_45076645     AOna    T    C        1      2        2 
   9   chr9_45076645     ASom    T    C        1      2        2 
   9   chr9_45076645     HCab    T    C        0      0        2 
   9   chr9_45076645     HPrz    T    C        0      0        2 
   9   chr9_45076645     ZBoe    T    C        0      0        2 
   9   chr9_45076645     ZGre    T    C        0      0        2 
   9   chr9_45076645     ZHar    T    C        0      0        2 
   9   chr9_45076645   Sample    T    C        1      2        2 
   9   chr9_45093104     AAsi    C    G        0      0        2 
   9   chr9_45093104     AKia    C    G        0      0        2 
   9   chr9_45093104     AOna    C    G        0      0        2 
   9   chr9_45093104     ASom    C    G        0      0        2 
   9   chr9_45093104     HCab    C    G        1      2        2 
   9   chr9_45093104     HPrz    C    G        1      2        2 
   9   chr9_45093104     ZBoe    C    G        0      0        2 
   9   chr9_45093104     ZGre    C    G        0      0        2 
   9   chr9_45093104     ZHar    C    G        0      0        2 
   9   chr9_45093104   Sample    C    G        0      0        2 
   9   chr9_45094761     AAsi    G    A        0      0        2 
   9   chr9_45094761     AKia    G    A        0      0        2 
   9   chr9_45094761     AOna    G    A        0      0        2 
   9   chr9_45094761     ASom    G    A        0      0        2 
   9   chr9_45094761     HCab    G    A        0      0        2 
   9   chr9_45094761     HPrz    G    A        0      0        2 
   9   chr9_45094761     ZBoe    G    A        0      0        2 
   9   chr9_45094761     ZGre    G    A        1      2        2 
   9   chr9_45094761     ZHar    G    A        0      0        2 
   9   chr9_45094761   Sample    G    A        0      0        2 
   9   chr9_45135954     AAsi    T    C        0      0        2 
   9   chr9_45135954     AKia    T    C        0      0        2 
   9   chr9_45135954     AOna    T    C        0      0        2 
   9   chr9_45135954     ASom    T    C        0      0        2 
   9   chr9_45135954     HCab    T    C        0      0        2 
   9   chr9_45135954     HPrz    T    C      0.5      1        2 
   9   chr9_45135954     ZBoe    T    C        0      0        2 
   9   chr9_45135954     ZGre    T    C        0      0        2 
   9   chr9_45135954     ZHar    T    C        0      0        2 
   9   chr9_45135954   Sample    T    C        0      0        2 
   9   chr9_45139063     AAsi    G    A        0      0        2 
   9   chr9_45139063     AKia    G    A        0      0        2 
   9   chr9_45139063     AOna    G    A        0      0        2 
   9   chr9_45139063     ASom    G    A        0      0        2 
   9   chr9_45139063     HCab    G    A        1      2        2 
   9   chr9_45139063     HPrz    G    A        1      2        2 
   9   chr9_45139063     ZBoe    G    A        0      0        2 
   9   chr9_45139063     ZGre    G    A        0      0        2 
   9   chr9_45139063     ZHar    G    A        0      0        2 
   9   chr9_45139063   Sample    G    A        0      0        2 
   9   chr9_45141249     AAsi    T    C        0      0        2 
   9   chr9_45141249     AKia    T    C        0      0        2 
   9   chr9_45141249     AOna    T    C        0      0        2 
   9   chr9_45141249     ASom    T    C        0      0        2 
   9   chr9_45141249     HCab    T    C        1      2        2 
   9   chr9_45141249     HPrz    T    C        1      2        2 
   9   chr9_45141249     ZBoe    T    C        0      0        2 
   9   chr9_45141249     ZGre    T    C        0      0        2 
   9   chr9_45141249     ZHar    T    C        0      0        2 
   9   chr9_45141249   Sample    T    C        0      0        2 
   9   chr9_45145146     AAsi    T    C        0      0        2 
   9   chr9_45145146     AKia    T    C        0      0        2 
   9   chr9_45145146     AOna    T    C        0      0        2 
   9   chr9_45145146     ASom    T    C      0.5      1        2 
   9   chr9_45145146     HCab    T    C        0      0        2 
   9   chr9_45145146     HPrz    T    C        0      0        2 
   9   chr9_45145146     ZBoe    T    C        0      0        2 
   9   chr9_45145146     ZGre    T    C        0      0        2 
   9   chr9_45145146     ZHar    T    C        0      0        2 
   9   chr9_45145146   Sample    T    C        0      0        2 
   9   chr9_45152116     AAsi    A    G        0      0        2 
   9   chr9_45152116     AKia    A    G        0      0        2 
   9   chr9_45152116     AOna    A    G        0      0        2 
   9   chr9_45152116     ASom    A    G        0      0        2 
   9   chr9_45152116     HCab    A    G      0.5      1        2 
   9   chr9_45152116     HPrz    A    G        0      0        2 
   9   chr9_45152116     ZBoe    A    G        0      0        2 
   9   chr9_45152116     ZGre    A    G        0      0        2 
   9   chr9_45152116     ZHar    A    G        0      0        2 
   9   chr9_45152116   Sample    A    G        0      0        2 
   9   chr9_45152973     AAsi    T    C        0      0        2 
   9   chr9_45152973     AKia    T    C        0      0        2 
   9   chr9_45152973     AOna    T    C        0      0        2 
   9   chr9_45152973     ASom    T    C        0      0        2 
   9   chr9_45152973     HCab    T    C        0      0        2 
   9   chr9_45152973     HPrz    T    C        0      0        2 
   9   chr9_45152973     ZBoe    T    C        0      0        2 
   9   chr9_45152973     ZGre    T    C        0      0        2 
   9   chr9_45152973     ZHar    T    C        1      2        2 
   9   chr9_45152973   Sample    T    C        0      0        2 
   9   chr9_45153331     AAsi    A    G        0      0        2 
   9   chr9_45153331     AKia    A    G        0      0        2 
   9   chr9_45153331     AOna    A    G        0      0        2 
   9   chr9_45153331     ASom    A    G        0      0        2 
   9   chr9_45153331     HCab    A    G        0      0        2 
   9   chr9_45153331     HPrz    A    G        0      0        2 
   9   chr9_45153331     ZBoe    A    G        0      0        2 
   9   chr9_45153331     ZGre    A    G      0.5      1        2 
   9   chr9_45153331     ZHar    A    G        0      0        2 
   9   chr9_45153331   Sample    A    G        0      0        2 
   9   chr9_45158021     AAsi    G    A        0      0        2 
   9   chr9_45158021     AKia    G    A        0      0        2 
   9   chr9_45158021     AOna    G    A        0      0        2 
   9   chr9_45158021     ASom    G    A        0      0        2 
   9   chr9_45158021     HCab    G    A        1      2        2 
   9   chr9_45158021     HPrz    G    A        1      2        2 
   9   chr9_45158021     ZBoe    G    A        0      0        2 
   9   chr9_45158021     ZGre    G    A        0      0        2 
   9   chr9_45158021     ZHar    G    A        0      0        2 
   9   chr9_45158021   Sample    G    A        0      0        2 
   9   chr9_45170501     AAsi    C    G        0      0        2 
   9   chr9_45170501     AKia    C    G        0      0        2 
   9   chr9_45170501     AOna    C    G        0      0        2 
   9   chr9_45170501     ASom    C    G        0      0        2 
   9   chr9_45170501     HCab    C    G        1      2        2 
   9   chr9_45170501     HPrz    C    G        1      2        2 
   9   chr9_45170501     ZBoe    C    G        0      0        2 
   9   chr9_45170501     ZGre    C    G        0      0        2 
   9   chr9_45170501     ZHar    C    G        0      0        2 
   9   chr9_45170501   Sample    C    G        0      0        2 
   9   chr9_45176070     AAsi    T    A        0      0        2 
   9   chr9_45176070     AKia    T    A        0      0        2 
   9   chr9_45176070     AOna    T    A        0      0        2 
   9   chr9_45176070     ASom    T    A        0      0        2 
   9   chr9_45176070     HCab    T    A        0      0        2 
   9   chr9_45176070     HPrz    T    A        0      0        2 
   9   chr9_45176070     ZBoe    T    A        0      0        2 
   9   chr9_45176070     ZGre    T    A        1      2        2 
   9   chr9_45176070     ZHar    T    A        0      0        2 
   9   chr9_45176070   Sample    T    A        0      0        2 
   9   chr9_45200476     AAsi    G    A        0      0        2 
   9   chr9_45200476     AKia    G    A        0      0        2 
   9   chr9_45200476     AOna    G    A        0      0        2 
   9   chr9_45200476     ASom    G    A        1      2        2 
   9   chr9_45200476     HCab    G    A        0      0        2 
   9   chr9_45200476     HPrz    G    A        0      0        2 
   9   chr9_45200476     ZBoe    G    A        0      0        2 
   9   chr9_45200476     ZGre    G    A        0      0        2 
   9   chr9_45200476     ZHar    G    A        0      0        2 
   9   chr9_45200476   Sample    G    A        0      0        2 
   9   chr9_45201795     AAsi    T    G      0.5      1        2 
   9   chr9_45201795     AKia    T    G        0      0        2 
   9   chr9_45201795     AOna    T    G        0      0        2 
   9   chr9_45201795     ASom    T    G        0      0        2 
   9   chr9_45201795     HCab    T    G        0      0        2 
   9   chr9_45201795     HPrz    T    G        0      0        2 
   9   chr9_45201795     ZBoe    T    G        0      0        2 
   9   chr9_45201795     ZGre    T    G        0      0        2 
   9   chr9_45201795     ZHar    T    G        0      0        2 
   9   chr9_45201795   Sample    T    G        0      0        2 
   9   chr9_45209741     AAsi    C    T        0      0        2 
   9   chr9_45209741     AKia    C    T        0      0        2 
   9   chr9_45209741     AOna    C    T        0      0        2 
   9   chr9_45209741     ASom    C    T        0      0        2 
   9   chr9_45209741     HCab    C    T        0      0        2 
   9   chr9_45209741     HPrz    C    T        0      0        2 
   9   chr9_45209741     ZBoe    C    T      0.5      1        2 
   9   chr9_45209741     ZGre    C    T        0      0        2 
   9   chr9_45209741     ZHar    C    T        0      0        2 
   9   chr9_45209741   Sample    C    T        0      0        2 
   9   chr9_45215136     AAsi    C    A        0      0        2 
   9   chr9_45215136     AKia    C    A        0      0        2 
   9   chr9_45215136     AOna    C    A        0      0        2 
   9   chr9_45215136     ASom    C    A        0      0        2 
   9   chr9_45215136     HCab    C    A        1      2        2 
   9   chr9_45215136     HPrz    C    A        1      2        2 
   9   chr9_45215136     ZBoe    C    A        0      0        2 
   9   chr9_45215136     ZGre    C    A        0      0        2 
   9   chr9_45215136     ZHar    C    A        0      0        2 
   9   chr9_45215136   Sample    C    A        0      0        2 
   9   chr9_45219352     AAsi    C    A        0      0        2 
   9   chr9_45219352     AKia    C    A        1      2        2 
   9   chr9_45219352     AOna    C    A        1      2        2 
   9   chr9_45219352     ASom    C    A        0      0        2 
   9   chr9_45219352     HCab    C    A        0      0        2 
   9   chr9_45219352     HPrz    C    A        0      0        2 
   9   chr9_45219352     ZBoe    C    A        0      0        2 
   9   chr9_45219352     ZGre    C    A        0      0        2 
   9   chr9_45219352     ZHar    C    A        0      0        2 
   9   chr9_45219352   Sample    C    A        0      0        2 
   9   chr9_45235933     AAsi    C    G        0      0        2 
   9   chr9_45235933     AKia    C    G        0      0        2 
   9   chr9_45235933     AOna    C    G        0      0        2 
   9   chr9_45235933     ASom    C    G        1      2        2 
   9   chr9_45235933     HCab    C    G        0      0        2 
   9   chr9_45235933     HPrz    C    G        0      0        2 
   9   chr9_45235933     ZBoe    C    G        0      0        2 
   9   chr9_45235933     ZGre    C    G        0      0        2 
   9   chr9_45235933     ZHar    C    G        0      0        2 
   9   chr9_45235933   Sample    C    G        0      0        2 
   9   chr9_45241292     AAsi    A    G        0      0        2 
   9   chr9_45241292     AKia    A    G        0      0        2 
   9   chr9_45241292     AOna    A    G        0      0        2 
   9   chr9_45241292     ASom    A    G        0      0        2 
   9   chr9_45241292     HCab    A    G        1      2        2 
   9   chr9_45241292     HPrz    A    G        1      2        2 
   9   chr9_45241292     ZBoe    A    G        0      0        2 
   9   chr9_45241292     ZGre    A    G        0      0        2 
   9   chr9_45241292     ZHar    A    G        0      0        2 
   9   chr9_45241292   Sample    A    G        0      0        2 
   9   chr9_45242265     AAsi    A    G        1      2        2 
   9   chr9_45242265     AKia    A    G        0      0        2 
   9   chr9_45242265     AOna    A    G        0      0        2 
   9   chr9_45242265     ASom    A    G        1      2        2 
   9   chr9_45242265     HCab    A    G        0      0        2 
   9   chr9_45242265     HPrz    A    G        0      0        2 
   9   chr9_45242265     ZBoe    A    G        0      0        2 
   9   chr9_45242265     ZGre    A    G        0      0        2 
   9   chr9_45242265     ZHar    A    G        0      0        2 
   9   chr9_45242265   Sample    A    G        1      2        2 
   9   chr9_45254568     AAsi    A    G        0      0        2 
   9   chr9_45254568     AKia    A    G        0      0        2 
   9   chr9_45254568     AOna    A    G        0      0        2 
   9   chr9_45254568     ASom    A    G        0      0        2 
   9   chr9_45254568     HCab    A    G      0.5      1        2 
   9   chr9_45254568     HPrz    A    G      0.5      1        2 
   9   chr9_45254568     ZBoe    A    G        0      0        2 
   9   chr9_45254568     ZGre    A    G        0      0        2 
   9   chr9_45254568     ZHar    A    G        0      0        2 
   9   chr9_45254568   Sample    A    G        0      0        2 
   9   chr9_45305296     AAsi    C    T        0      0        2 
   9   chr9_45305296     AKia    C    T        0      0        2 
   9   chr9_45305296     AOna    C    T        0      0        2 
   9   chr9_45305296     ASom    C    T        0      0        2 
   9   chr9_45305296     HCab    C    T        0      0        2 
   9   chr9_45305296     HPrz    C    T        0      0        2 
   9   chr9_45305296     ZBoe    C    T        0      0        2 
   9   chr9_45305296     ZGre    C    T        1      2        2 
   9   chr9_45305296     ZHar    C    T        0      0        2 
   9   chr9_45305296   Sample    C    T        0      0        2 
   9   chr9_45315357     AAsi    C    A        0      0        2 
   9   chr9_45315357     AKia    C    A        0      0        2 
   9   chr9_45315357     AOna    C    A        0      0        2 
   9   chr9_45315357     ASom    C    A        0      0        2 
   9   chr9_45315357     HCab    C    A        0      0        2 
   9   chr9_45315357     HPrz    C    A        0      0        2 
   9   chr9_45315357     ZBoe    C    A        0      0        2 
   9   chr9_45315357     ZGre    C    A        0      0        2 
   9   chr9_45315357     ZHar    C    A      0.5      1        2 
   9   chr9_45315357   Sample    C    A        0      0        2 
   9   chr9_45325812     AAsi    T    C        0      0        2 
   9   chr9_45325812     AKia    T    C        0      0        2 
   9   chr9_45325812     AOna    T    C        0      0        2 
   9   chr9_45325812     ASom    T    C        0      0        2 
   9   chr9_45325812     HCab    T    C        0      0        2 
   9   chr9_45325812     HPrz    T    C        0      0        2 
   9   chr9_45325812     ZBoe    T    C        0      0        2 
   9   chr9_45325812     ZGre    T    C        1      2        2 
   9   chr9_45325812     ZHar    T    C        0      0        2 
   9   chr9_45325812   Sample    T    C        0      0        2 
   9   chr9_45329393     AAsi    T    C        0      0        2 
   9   chr9_45329393     AKia    T    C        0      0        2 
   9   chr9_45329393     AOna    T    C        0      0        2 
   9   chr9_45329393     ASom    T    C        0      0        2 
   9   chr9_45329393     HCab    T    C        0      0        2 
   9   chr9_45329393     HPrz    T    C        0      0        2 
   9   chr9_45329393     ZBoe    T    C        0      0        2 
   9   chr9_45329393     ZGre    T    C      0.5      1        2 
   9   chr9_45329393     ZHar    T    C        0      0        2 
   9   chr9_45329393   Sample    T    C        0      0        2 
   9   chr9_45342655     AAsi    T    C        0      0        2 
   9   chr9_45342655     AKia    T    C        0      0        2 
   9   chr9_45342655     AOna    T    C        0      0        2 
   9   chr9_45342655     ASom    T    C        0      0        2 
   9   chr9_45342655     HCab    T    C        1      2        2 
   9   chr9_45342655     HPrz    T    C        1      2        2 
   9   chr9_45342655     ZBoe    T    C        0      0        2 
   9   chr9_45342655     ZGre    T    C        0      0        2 
   9   chr9_45342655     ZHar    T    C        0      0        2 
   9   chr9_45342655   Sample    T    C        1      2        2 
   9   chr9_45344051     AAsi    A    G        0      0        2 
   9   chr9_45344051     AKia    A    G        0      0        2 
   9   chr9_45344051     AOna    A    G        0      0        2 
   9   chr9_45344051     ASom    A    G        0      0        2 
   9   chr9_45344051     HCab    A    G        0      0        2 
   9   chr9_45344051     HPrz    A    G        0      0        2 
   9   chr9_45344051     ZBoe    A    G      0.5      1        2 
   9   chr9_45344051     ZGre    A    G        0      0        2 
   9   chr9_45344051     ZHar    A    G        0      0        2 
   9   chr9_45344051   Sample    A    G        0      0        2 
   9   chr9_45351480     AAsi    A    G        0      0        2 
   9   chr9_45351480     AKia    A    G        0      0        2 
   9   chr9_45351480     AOna    A    G        0      0        2 
   9   chr9_45351480     ASom    A    G        0      0        2 
   9   chr9_45351480     HCab    A    G        1      2        2 
   9   chr9_45351480     HPrz    A    G        1      2        2 
   9   chr9_45351480     ZBoe    A    G        0      0        2 
   9   chr9_45351480     ZGre    A    G        0      0        2 
   9   chr9_45351480     ZHar    A    G        0      0        2 
   9   chr9_45351480   Sample    A    G        0      0        2 
   9   chr9_45354055     AAsi    A    G        0      0        2 
   9   chr9_45354055     AKia    A    G        0      0        2 
   9   chr9_45354055     AOna    A    G        0      0        2 
   9   chr9_45354055     ASom    A    G        0      0        2 
   9   chr9_45354055     HCab    A    G        0      0        2 
   9   chr9_45354055     HPrz    A    G        0      0        2 
   9   chr9_45354055     ZBoe    A    G        0      0        2 
   9   chr9_45354055     ZGre    A    G        0      0        2 
   9   chr9_45354055     ZHar    A    G      0.5      1        2 
   9   chr9_45354055   Sample    A    G        0      0        2 
   9   chr9_45358087     AAsi    T    C        0      0        2 
   9   chr9_45358087     AKia    T    C        0      0        2 
   9   chr9_45358087     AOna    T    C        0      0        2 
   9   chr9_45358087     ASom    T    C        0      0        2 
   9   chr9_45358087     HCab    T    C        1      2        2 
   9   chr9_45358087     HPrz    T    C        1      2        2 
   9   chr9_45358087     ZBoe    T    C        0      0        2 
   9   chr9_45358087     ZGre    T    C        0      0        2 
   9   chr9_45358087     ZHar    T    C        0      0        2 
   9   chr9_45358087   Sample    T    C        0      0        2 
   9   chr9_45366418     AAsi    C    G        0      0        2 
   9   chr9_45366418     AKia    C    G        0      0        2 
   9   chr9_45366418     AOna    C    G        0      0        2 
   9   chr9_45366418     ASom    C    G        1      2        2 
   9   chr9_45366418     HCab    C    G        0      0        2 
   9   chr9_45366418     HPrz    C    G        0      0        2 
   9   chr9_45366418     ZBoe    C    G        0      0        2 
   9   chr9_45366418     ZGre    C    G        0      0        2 
   9   chr9_45366418     ZHar    C    G        0      0        2 
   9   chr9_45366418   Sample    C    G        0      0        2 
   9   chr9_45377047     AAsi    C    T        0      0        2 
   9   chr9_45377047     AKia    C    T        0      0        2 
   9   chr9_45377047     AOna    C    T        0      0        2 
   9   chr9_45377047     ASom    C    T        0      0        2 
   9   chr9_45377047     HCab    C    T      0.5      1        2 
   9   chr9_45377047     HPrz    C    T        0      0        2 
   9   chr9_45377047     ZBoe    C    T        0      0        2 
   9   chr9_45377047     ZGre    C    T        0      0        2 
   9   chr9_45377047     ZHar    C    T        0      0        2 
   9   chr9_45377047   Sample    C    T        0      0        2 
   9   chr9_45378397     AAsi    C    A        0      0        2 
   9   chr9_45378397     AKia    C    A        0      0        2 
   9   chr9_45378397     AOna    C    A        0      0        2 
   9   chr9_45378397     ASom    C    A        0      0        2 
   9   chr9_45378397     HCab    C    A        0      0        2 
   9   chr9_45378397     HPrz    C    A        0      0        2 
   9   chr9_45378397     ZBoe    C    A      0.5      1        2 
   9   chr9_45378397     ZGre    C    A        0      0        2 
   9   chr9_45378397     ZHar    C    A        0      0        2 
   9   chr9_45378397   Sample    C    A        0      0        2 
   9   chr9_45380312     AAsi    A    G        0      0        2 
   9   chr9_45380312     AKia    A    G        0      0        2 
   9   chr9_45380312     AOna    A    G        0      0        2 
   9   chr9_45380312     ASom    A    G        0      0        2 
   9   chr9_45380312     HCab    A    G        0      0        2 
   9   chr9_45380312     HPrz    A    G        0      0        2 
   9   chr9_45380312     ZBoe    A    G      0.5      1        2 
   9   chr9_45380312     ZGre    A    G        0      0        2 
   9   chr9_45380312     ZHar    A    G        0      0        2 
   9   chr9_45380312   Sample    A    G        0      0        2 
   9   chr9_45387587     AAsi    T    A        0      0        2 
   9   chr9_45387587     AKia    T    A        0      0        2 
   9   chr9_45387587     AOna    T    A        0      0        2 
   9   chr9_45387587     ASom    T    A        0      0        2 
   9   chr9_45387587     HCab    T    A        0      0        2 
   9   chr9_45387587     HPrz    T    A        0      0        2 
   9   chr9_45387587     ZBoe    T    A        0      0        2 
   9   chr9_45387587     ZGre    T    A      0.5      1        2 
   9   chr9_45387587     ZHar    T    A        0      0        2 
   9   chr9_45387587   Sample    T    A        0      0        2 
   9   chr9_45394415     AAsi    C    T        0      0        2 
   9   chr9_45394415     AKia    C    T        0      0        2 
   9   chr9_45394415     AOna    C    T        0      0        2 
   9   chr9_45394415     ASom    C    T        0      0        2 
   9   chr9_45394415     HCab    C    T        0      0        2 
   9   chr9_45394415     HPrz    C    T        0      0        2 
   9   chr9_45394415     ZBoe    C    T      0.5      1        2 
   9   chr9_45394415     ZGre    C    T        0      0        2 
   9   chr9_45394415     ZHar    C    T        0      0        2 
   9   chr9_45394415   Sample    C    T        0      0        2 
   9   chr9_45400576     AAsi    T    C        0      0        2 
   9   chr9_45400576     AKia    T    C        0      0        2 
   9   chr9_45400576     AOna    T    C        0      0        2 
   9   chr9_45400576     ASom    T    C        0      0        2 
   9   chr9_45400576     HCab    T    C        1      2        2 
   9   chr9_45400576     HPrz    T    C        1      2        2 
   9   chr9_45400576     ZBoe    T    C        0      0        2 
   9   chr9_45400576     ZGre    T    C        0      0        2 
   9   chr9_45400576     ZHar    T    C        0      0        2 
   9   chr9_45400576   Sample    T    C        0      0        2 
   9   chr9_45407192     AAsi    C    A        0      0        2 
   9   chr9_45407192     AKia    C    A        0      0        2 
   9   chr9_45407192     AOna    C    A        0      0        2 
   9   chr9_45407192     ASom    C    A        0      0        2 
   9   chr9_45407192     HCab    C    A        1      2        2 
   9   chr9_45407192     HPrz    C    A        1      2        2 
   9   chr9_45407192     ZBoe    C    A        0      0        2 
   9   chr9_45407192     ZGre    C    A        0      0        2 
   9   chr9_45407192     ZHar    C    A        0      0        2 
   9   chr9_45407192   Sample    C    A        0      0        2 
   9   chr9_45410183     AAsi    C    A        1      2        2 
   9   chr9_45410183     AKia    C    A        0      0        2 
   9   chr9_45410183     AOna    C    A        0      0        2 
   9   chr9_45410183     ASom    C    A        1      2        2 
   9   chr9_45410183     HCab    C    A        0      0        2 
   9   chr9_45410183     HPrz    C    A        0      0        2 
   9   chr9_45410183     ZBoe    C    A        0      0        2 
   9   chr9_45410183     ZGre    C    A        0      0        2 
   9   chr9_45410183     ZHar    C    A        0      0        2 
   9   chr9_45410183   Sample    C    A        1      2        2 
   9   chr9_45416860     AAsi    T    G        1      2        2 
   9   chr9_45416860     AKia    T    G        1      2        2 
   9   chr9_45416860     AOna    T    G        1      2        2 
   9   chr9_45416860     ASom    T    G        1      2        2 
   9   chr9_45416860     HCab    T    G        0      0        2 
   9   chr9_45416860     HPrz    T    G        0      0        2 
   9   chr9_45416860     ZBoe    T    G        0      0        2 
   9   chr9_45416860     ZGre    T    G        0      0        2 
   9   chr9_45416860     ZHar    T    G        0      0        2 
   9   chr9_45416860   Sample    T    G        1      2        2 
   9   chr9_45419192     AAsi    A    G        0      0        2 
   9   chr9_45419192     AKia    A    G        1      2        2 
   9   chr9_45419192     AOna    A    G        1      2        2 
   9   chr9_45419192     ASom    A    G        0      0        2 
   9   chr9_45419192     HCab    A    G        0      0        2 
   9   chr9_45419192     HPrz    A    G        0      0        2 
   9   chr9_45419192     ZBoe    A    G        0      0        2 
   9   chr9_45419192     ZGre    A    G        0      0        2 
   9   chr9_45419192     ZHar    A    G        0      0        2 
   9   chr9_45419192   Sample    A    G        0      0        2 
   9   chr9_45419861     AAsi    A    G        0      0        2 
   9   chr9_45419861     AKia    A    G        0      0        2 
   9   chr9_45419861     AOna    A    G        0      0        2 
   9   chr9_45419861     ASom    A    G        0      0        2 
   9   chr9_45419861     HCab    A    G        1      2        2 
   9   chr9_45419861     HPrz    A    G        1      2        2 
   9   chr9_45419861     ZBoe    A    G        0      0        2 
   9   chr9_45419861     ZGre    A    G        0      0        2 
   9   chr9_45419861     ZHar    A    G        0      0        2 
   9   chr9_45419861   Sample    A    G        0      0        2 
   9   chr9_45439628     AAsi    A    T        0      0        2 
   9   chr9_45439628     AKia    A    T        0      0        2 
   9   chr9_45439628     AOna    A    T        0      0        2 
   9   chr9_45439628     ASom    A    T        0      0        2 
   9   chr9_45439628     HCab    A    T        0      0        2 
   9   chr9_45439628     HPrz    A    T        0      0        2 
   9   chr9_45439628     ZBoe    A    T        0      0        2 
   9   chr9_45439628     ZGre    A    T      0.5      1        2 
   9   chr9_45439628     ZHar    A    T        0      0        2 
   9   chr9_45439628   Sample    A    T        0      0        2 
   9   chr9_45440249     AAsi    G    A        0      0        2 
   9   chr9_45440249     AKia    G    A        0      0        2 
   9   chr9_45440249     AOna    G    A        0      0        2 
   9   chr9_45440249     ASom    G    A        0      0        2 
   9   chr9_45440249     HCab    G    A        0      0        2 
   9   chr9_45440249     HPrz    G    A        0      0        2 
   9   chr9_45440249     ZBoe    G    A      0.5      1        2 
   9   chr9_45440249     ZGre    G    A        0      0        2 
   9   chr9_45440249     ZHar    G    A        0      0        2 
   9   chr9_45440249   Sample    G    A        0      0        2 
   9   chr9_45459502     AAsi    C    T        0      0        2 
   9   chr9_45459502     AKia    C    T        0      0        2 
   9   chr9_45459502     AOna    C    T        0      0        2 
   9   chr9_45459502     ASom    C    T        0      0        2 
   9   chr9_45459502     HCab    C    T        0      0        2 
   9   chr9_45459502     HPrz    C    T        0      0        2 
   9   chr9_45459502     ZBoe    C    T        0      0        2 
   9   chr9_45459502     ZGre    C    T        0      0        2 
   9   chr9_45459502     ZHar    C    T      0.5      1        2 
   9   chr9_45459502   Sample    C    T        0      0        2 
   9   chr9_45463535     AAsi    G    A        0      0        2 
   9   chr9_45463535     AKia    G    A        0      0        2 
   9   chr9_45463535     AOna    G    A        0      0        2 
   9   chr9_45463535     ASom    G    A        0      0        2 
   9   chr9_45463535     HCab    G    A        1      2        2 
   9   chr9_45463535     HPrz    G    A        1      2        2 
   9   chr9_45463535     ZBoe    G    A        0      0        2 
   9   chr9_45463535     ZGre    G    A        0      0        2 
   9   chr9_45463535     ZHar    G    A        0      0        2 
   9   chr9_45463535   Sample    G    A        0      0        2 
   9   chr9_45487295     AAsi    T    C        0      0        2 
   9   chr9_45487295     AKia    T    C        0      0        2 
   9   chr9_45487295     AOna    T    C        0      0        2 
   9   chr9_45487295     ASom    T    C        0      0        2 
   9   chr9_45487295     HCab    T    C        0      0        2 
   9   chr9_45487295     HPrz    T    C        0      0        2 
   9   chr9_45487295     ZBoe    T    C        0      0        2 
   9   chr9_45487295     ZGre    T    C        0      0        2 
   9   chr9_45487295     ZHar    T    C      0.5      1        2 
   9   chr9_45487295   Sample    T    C        0      0        2 
   9   chr9_45488300     AAsi    C    T        0      0        2 
   9   chr9_45488300     AKia    C    T        0      0        2 
   9   chr9_45488300     AOna    C    T        0      0        2 
   9   chr9_45488300     ASom    C    T        0      0        2 
   9   chr9_45488300     HCab    C    T        0      0        2 
   9   chr9_45488300     HPrz    C    T        0      0        2 
   9   chr9_45488300     ZBoe    C    T        0      0        2 
   9   chr9_45488300     ZGre    C    T      0.5      1        2 
   9   chr9_45488300     ZHar    C    T        0      0        2 
   9   chr9_45488300   Sample    C    T        0      0        2 
   9   chr9_45496810     AAsi    A    G        0      0        2 
   9   chr9_45496810     AKia    A    G        1      2        2 
   9   chr9_45496810     AOna    A    G        1      2        2 
   9   chr9_45496810     ASom    A    G        0      0        2 
   9   chr9_45496810     HCab    A    G        0      0        2 
   9   chr9_45496810     HPrz    A    G        0      0        2 
   9   chr9_45496810     ZBoe    A    G        0      0        2 
   9   chr9_45496810     ZGre    A    G        0      0        2 
   9   chr9_45496810     ZHar    A    G        0      0        2 
   9   chr9_45496810   Sample    A    G        0      0        2 
   9   chr9_45502857     AAsi    T    A        0      0        2 
   9   chr9_45502857     AKia    T    A        0      0        2 
   9   chr9_45502857     AOna    T    A        0      0        2 
   9   chr9_45502857     ASom    T    A        0      0        2 
   9   chr9_45502857     HCab    T    A        0      0        2 
   9   chr9_45502857     HPrz    T    A        0      0        2 
   9   chr9_45502857     ZBoe    T    A      0.5      1        2 
   9   chr9_45502857     ZGre    T    A        0      0        2 
   9   chr9_45502857     ZHar    T    A        0      0        2 
   9   chr9_45502857   Sample    T    A        0      0        2 
   9   chr9_45504826     AAsi    C    A        0      0        2 
   9   chr9_45504826     AKia    C    A        1      2        2 
   9   chr9_45504826     AOna    C    A      0.5      1        2 
   9   chr9_45504826     ASom    C    A        0      0        2 
   9   chr9_45504826     HCab    C    A        0      0        2 
   9   chr9_45504826     HPrz    C    A        0      0        2 
   9   chr9_45504826     ZBoe    C    A        0      0        2 
   9   chr9_45504826     ZGre    C    A        0      0        2 
   9   chr9_45504826     ZHar    C    A        0      0        2 
   9   chr9_45504826   Sample    C    A        0      0        2 
   9   chr9_45518354     AAsi    G    T        0      0        2 
   9   chr9_45518354     AKia    G    T        0      0        2 
   9   chr9_45518354     AOna    G    T        0      0        2 
   9   chr9_45518354     ASom    G    T      0.5      1        2 
   9   chr9_45518354     HCab    G    T        0      0        2 
   9   chr9_45518354     HPrz    G    T        0      0        2 
   9   chr9_45518354     ZBoe    G    T        0      0        2 
   9   chr9_45518354     ZGre    G    T        0      0        2 
   9   chr9_45518354     ZHar    G    T        0      0        2 
   9   chr9_45518354   Sample    G    T        0      0        2 
   9   chr9_45523487     AAsi    C    T        0      0        2 
   9   chr9_45523487     AKia    C    T        0      0        2 
   9   chr9_45523487     AOna    C    T        0      0        2 
   9   chr9_45523487     ASom    C    T        0      0        2 
   9   chr9_45523487     HCab    C    T        0      0        2 
   9   chr9_45523487     HPrz    C    T        0      0        2 
   9   chr9_45523487     ZBoe    C    T        0      0        2 
   9   chr9_45523487     ZGre    C    T      0.5      1        2 
   9   chr9_45523487     ZHar    C    T        0      0        2 
   9   chr9_45523487   Sample    C    T        0      0        2 
   9   chr9_45525874     AAsi    G    T        0      0        2 
   9   chr9_45525874     AKia    G    T        0      0        2 
   9   chr9_45525874     AOna    G    T        0      0        2 
   9   chr9_45525874     ASom    G    T      0.5      1        2 
   9   chr9_45525874     HCab    G    T        0      0        2 
   9   chr9_45525874     HPrz    G    T        0      0        2 
   9   chr9_45525874     ZBoe    G    T        0      0        2 
   9   chr9_45525874     ZGre    G    T        0      0        2 
   9   chr9_45525874     ZHar    G    T        0      0        2 
   9   chr9_45525874   Sample    G    T        0      0        2 
   9   chr9_45529451     AAsi    G    A        0      0        2 
   9   chr9_45529451     AKia    G    A        0      0        2 
   9   chr9_45529451     AOna    G    A        0      0        2 
   9   chr9_45529451     ASom    G    A        0      0        2 
   9   chr9_45529451     HCab    G    A        1      2        2 
   9   chr9_45529451     HPrz    G    A        1      2        2 
   9   chr9_45529451     ZBoe    G    A        0      0        2 
   9   chr9_45529451     ZGre    G    A        0      0        2 
   9   chr9_45529451     ZHar    G    A        0      0        2 
   9   chr9_45529451   Sample    G    A        0      0        2 
   9   chr9_45532208     AAsi    T    G        0      0        2 
   9   chr9_45532208     AKia    T    G        0      0        2 
   9   chr9_45532208     AOna    T    G        0      0        2 
   9   chr9_45532208     ASom    T    G        0      0        2 
   9   chr9_45532208     HCab    T    G        0      0        2 
   9   chr9_45532208     HPrz    T    G        0      0        2 
   9   chr9_45532208     ZBoe    T    G        0      0        2 
   9   chr9_45532208     ZGre    T    G        0      0        2 
   9   chr9_45532208     ZHar    T    G        1      2        2 
   9   chr9_45532208   Sample    T    G        0      0        2 
   9   chr9_45536864     AAsi    G    A        0      0        2 
   9   chr9_45536864     AKia    G    A        0      0        2 
   9   chr9_45536864     AOna    G    A        0      0        2 
   9   chr9_45536864     ASom    G    A        0      0        2 
   9   chr9_45536864     HCab    G    A        1      2        2 
   9   chr9_45536864     HPrz    G    A        1      2        2 
   9   chr9_45536864     ZBoe    G    A        0      0        2 
   9   chr9_45536864     ZGre    G    A        0      0        2 
   9   chr9_45536864     ZHar    G    A        0      0        2 
   9   chr9_45536864   Sample    G    A        0      0        2 
   9   chr9_45537239     AAsi    C    A        0      0        2 
   9   chr9_45537239     AKia    C    A        0      0        2 
   9   chr9_45537239     AOna    C    A        0      0        2 
   9   chr9_45537239     ASom    C    A        0      0        2 
   9   chr9_45537239     HCab    C    A        0      0        2 
   9   chr9_45537239     HPrz    C    A        0      0        2 
   9   chr9_45537239     ZBoe    C    A        0      0        2 
   9   chr9_45537239     ZGre    C    A        1      2        2 
   9   chr9_45537239     ZHar    C    A        0      0        2 
   9   chr9_45537239   Sample    C    A        0      0        2 
   9   chr9_45544391     AAsi    C    A        1      2        2 
   9   chr9_45544391     AKia    C    A        0      0        2 
   9   chr9_45544391     AOna    C    A        0      0        2 
   9   chr9_45544391     ASom    C    A        1      2        2 
   9   chr9_45544391     HCab    C    A        0      0        2 
   9   chr9_45544391     HPrz    C    A        0      0        2 
   9   chr9_45544391     ZBoe    C    A        0      0        2 
   9   chr9_45544391     ZGre    C    A        0      0        2 
   9   chr9_45544391     ZHar    C    A        0      0        2 
   9   chr9_45544391   Sample    C    A        1      2        2 
   9   chr9_45555490     AAsi    A    G        0      0        2 
   9   chr9_45555490     AKia    A    G        0      0        2 
   9   chr9_45555490     AOna    A    G        0      0        2 
   9   chr9_45555490     ASom    A    G        1      2        2 
   9   chr9_45555490     HCab    A    G        0      0        2 
   9   chr9_45555490     HPrz    A    G        0      0        2 
   9   chr9_45555490     ZBoe    A    G        0      0        2 
   9   chr9_45555490     ZGre    A    G        0      0        2 
   9   chr9_45555490     ZHar    A    G        0      0        2 
   9   chr9_45555490   Sample    A    G        0      0        2 
   9   chr9_45557696     AAsi    A    C        0      0        2 
   9   chr9_45557696     AKia    A    C        0      0        2 
   9   chr9_45557696     AOna    A    C      0.5      1        2 
   9   chr9_45557696     ASom    A    C        0      0        2 
   9   chr9_45557696     HCab    A    C        0      0        2 
   9   chr9_45557696     HPrz    A    C        0      0        2 
   9   chr9_45557696     ZBoe    A    C        0      0        2 
   9   chr9_45557696     ZGre    A    C        0      0        2 
   9   chr9_45557696     ZHar    A    C        0      0        2 
   9   chr9_45557696   Sample    A    C        0      0        2 
   9   chr9_45558784     AAsi    C    T        0      0        2 
   9   chr9_45558784     AKia    C    T        0      0        2 
   9   chr9_45558784     AOna    C    T        0      0        2 
   9   chr9_45558784     ASom    C    T        0      0        2 
   9   chr9_45558784     HCab    C    T      0.5      1        2 
   9   chr9_45558784     HPrz    C    T      0.5      1        2 
   9   chr9_45558784     ZBoe    C    T        0      0        2 
   9   chr9_45558784     ZGre    C    T        0      0        2 
   9   chr9_45558784     ZHar    C    T        0      0        2 
   9   chr9_45558784   Sample    C    T        0      0        2 
   9   chr9_45564618     AAsi    A    G        0      0        2 
   9   chr9_45564618     AKia    A    G        0      0        2 
   9   chr9_45564618     AOna    A    G        0      0        2 
   9   chr9_45564618     ASom    A    G        0      0        2 
   9   chr9_45564618     HCab    A    G        0      0        2 
   9   chr9_45564618     HPrz    A    G        0      0        2 
   9   chr9_45564618     ZBoe    A    G      0.5      1        2 
   9   chr9_45564618     ZGre    A    G        0      0        2 
   9   chr9_45564618     ZHar    A    G        0      0        2 
   9   chr9_45564618   Sample    A    G        0      0        2 
   9   chr9_45569847     AAsi    T    C        0      0        2 
   9   chr9_45569847     AKia    T    C        0      0        2 
   9   chr9_45569847     AOna    T    C        0      0        2 
   9   chr9_45569847     ASom    T    C        0      0        2 
   9   chr9_45569847     HCab    T    C        1      2        2 
   9   chr9_45569847     HPrz    T    C        1      2        2 
   9   chr9_45569847     ZBoe    T    C        0      0        2 
   9   chr9_45569847     ZGre    T    C        0      0        2 
   9   chr9_45569847     ZHar    T    C        0      0        2 
   9   chr9_45569847   Sample    T    C        0      0        2 
   9   chr9_45570669     AAsi    T    C        0      0        2 
   9   chr9_45570669     AKia    T    C        1      2        2 
   9   chr9_45570669     AOna    T    C      0.5      1        2 
   9   chr9_45570669     ASom    T    C        0      0        2 
   9   chr9_45570669     HCab    T    C        0      0        2 
   9   chr9_45570669     HPrz    T    C        0      0        2 
   9   chr9_45570669     ZBoe    T    C        0      0        2 
   9   chr9_45570669     ZGre    T    C        0      0        2 
   9   chr9_45570669     ZHar    T    C        0      0        2 
   9   chr9_45570669   Sample    T    C        0      0        2 
   9   chr9_45572683     AAsi    T    G        0      0        2 
   9   chr9_45572683     AKia    T    G        1      2        2 
   9   chr9_45572683     AOna    T    G      0.5      1        2 
   9   chr9_45572683     ASom    T    G        0      0        2 
   9   chr9_45572683     HCab    T    G        0      0        2 
   9   chr9_45572683     HPrz    T    G        0      0        2 
   9   chr9_45572683     ZBoe    T    G        0      0        2 
   9   chr9_45572683     ZGre    T    G        0      0        2 
   9   chr9_45572683     ZHar    T    G        0      0        2 
   9   chr9_45572683   Sample    T    G        0      0        2 
   9   chr9_45573027     AAsi    G    A        0      0        2 
   9   chr9_45573027     AKia    G    A        0      0        2 
   9   chr9_45573027     AOna    G    A        0      0        2 
   9   chr9_45573027     ASom    G    A        0      0        2 
   9   chr9_45573027     HCab    G    A        0      0        2 
   9   chr9_45573027     HPrz    G    A        0      0        2 
   9   chr9_45573027     ZBoe    G    A      0.5      1        2 
   9   chr9_45573027     ZGre    G    A        0      0        2 
   9   chr9_45573027     ZHar    G    A        0      0        2 
   9   chr9_45573027   Sample    G    A        0      0        2 
   9   chr9_45594419     AAsi    T    C        0      0        2 
   9   chr9_45594419     AKia    T    C        0      0        2 
   9   chr9_45594419     AOna    T    C        0      0        2 
   9   chr9_45594419     ASom    T    C        0      0        2 
   9   chr9_45594419     HCab    T    C        0      0        2 
   9   chr9_45594419     HPrz    T    C        0      0        2 
   9   chr9_45594419     ZBoe    T    C        1      2        2 
   9   chr9_45594419     ZGre    T    C        0      0        2 
   9   chr9_45594419     ZHar    T    C        0      0        2 
   9   chr9_45594419   Sample    T    C        0      0        2 
   9   chr9_45598449     AAsi    T    A        0      0        2 
   9   chr9_45598449     AKia    T    A        0      0        2 
   9   chr9_45598449     AOna    T    A        0      0        2 
   9   chr9_45598449     ASom    T    A        0      0        2 
   9   chr9_45598449     HCab    T    A        1      2        2 
   9   chr9_45598449     HPrz    T    A        1      2        2 
   9   chr9_45598449     ZBoe    T    A        0      0        2 
   9   chr9_45598449     ZGre    T    A        0      0        2 
   9   chr9_45598449     ZHar    T    A        0      0        2 
   9   chr9_45598449   Sample    T    A        0      0        2 
   9   chr9_45604276     AAsi    C    G        0      0        2 
   9   chr9_45604276     AKia    C    G        0      0        2 
   9   chr9_45604276     AOna    C    G        0      0        2 
   9   chr9_45604276     ASom    C    G        0      0        2 
   9   chr9_45604276     HCab    C    G        1      2        2 
   9   chr9_45604276     HPrz    C    G        1      2        2 
   9   chr9_45604276     ZBoe    C    G        0      0        2 
   9   chr9_45604276     ZGre    C    G        0      0        2 
   9   chr9_45604276     ZHar    C    G        0      0        2 
   9   chr9_45604276   Sample    C    G        0      0        2 
   9   chr9_45606667     AAsi    G    A        0      0        2 
   9   chr9_45606667     AKia    G    A        0      0        2 
   9   chr9_45606667     AOna    G    A        0      0        2 
   9   chr9_45606667     ASom    G    A        0      0        2 
   9   chr9_45606667     HCab    G    A        1      2        2 
   9   chr9_45606667     HPrz    G    A        1      2        2 
   9   chr9_45606667     ZBoe    G    A        0      0        2 
   9   chr9_45606667     ZGre    G    A        0      0        2 
   9   chr9_45606667     ZHar    G    A        0      0        2 
   9   chr9_45606667   Sample    G    A        0      0        2 
   9   chr9_45611613     AAsi    T    G        0      0        2 
   9   chr9_45611613     AKia    T    G        0      0        2 
   9   chr9_45611613     AOna    T    G        0      0        2 
   9   chr9_45611613     ASom    T    G        0      0        2 
   9   chr9_45611613     HCab    T    G        0      0        2 
   9   chr9_45611613     HPrz    T    G        0      0        2 
   9   chr9_45611613     ZBoe    T    G      0.5      1        2 
   9   chr9_45611613     ZGre    T    G        0      0        2 
   9   chr9_45611613     ZHar    T    G        0      0        2 
   9   chr9_45611613   Sample    T    G        0      0        2 
   9   chr9_45615662     AAsi    C    A        0      0        2 
   9   chr9_45615662     AKia    C    A        0      0        2 
   9   chr9_45615662     AOna    C    A        0      0        2 
   9   chr9_45615662     ASom    C    A        0      0        2 
   9   chr9_45615662     HCab    C    A        0      0        2 
   9   chr9_45615662     HPrz    C    A        0      0        2 
   9   chr9_45615662     ZBoe    C    A        0      0        2 
   9   chr9_45615662     ZGre    C    A        0      0        2 
   9   chr9_45615662     ZHar    C    A        1      2        2 
   9   chr9_45615662   Sample    C    A        0      0        2 
   9   chr9_45619927     AAsi    G    C        0      0        2 
   9   chr9_45619927     AKia    G    C        0      0        2 
   9   chr9_45619927     AOna    G    C        0      0        2 
   9   chr9_45619927     ASom    G    C        0      0        2 
   9   chr9_45619927     HCab    G    C        0      0        2 
   9   chr9_45619927     HPrz    G    C        0      0        2 
   9   chr9_45619927     ZBoe    G    C        0      0        2 
   9   chr9_45619927     ZGre    G    C        1      2        2 
   9   chr9_45619927     ZHar    G    C        0      0        2 
   9   chr9_45619927   Sample    G    C        0      0        2 
   9   chr9_45622513     AAsi    G    A        0      0        2 
   9   chr9_45622513     AKia    G    A        0      0        2 
   9   chr9_45622513     AOna    G    A        0      0        2 
   9   chr9_45622513     ASom    G    A        0      0        2 
   9   chr9_45622513     HCab    G    A        0      0        2 
   9   chr9_45622513     HPrz    G    A        0      0        2 
   9   chr9_45622513     ZBoe    G    A        0      0        2 
   9   chr9_45622513     ZGre    G    A      0.5      1        2 
   9   chr9_45622513     ZHar    G    A        0      0        2 
   9   chr9_45622513   Sample    G    A        0      0        2 
   9   chr9_45623296     AAsi    T    C        0      0        2 
   9   chr9_45623296     AKia    T    C      0.5      1        2 
   9   chr9_45623296     AOna    T    C      0.5      1        2 
   9   chr9_45623296     ASom    T    C        0      0        2 
   9   chr9_45623296     HCab    T    C        0      0        2 
   9   chr9_45623296     HPrz    T    C        0      0        2 
   9   chr9_45623296     ZBoe    T    C        0      0        2 
   9   chr9_45623296     ZGre    T    C        0      0        2 
   9   chr9_45623296     ZHar    T    C        0      0        2 
   9   chr9_45623296   Sample    T    C        0      0        2 
   9   chr9_45625895     AAsi    T    C        0      0        2 
   9   chr9_45625895     AKia    T    C        0      0        2 
   9   chr9_45625895     AOna    T    C        0      0        2 
   9   chr9_45625895     ASom    T    C        0      0        2 
   9   chr9_45625895     HCab    T    C        1      2        2 
   9   chr9_45625895     HPrz    T    C        1      2        2 
   9   chr9_45625895     ZBoe    T    C        0      0        2 
   9   chr9_45625895     ZGre    T    C        0      0        2 
   9   chr9_45625895     ZHar    T    C        0      0        2 
   9   chr9_45625895   Sample    T    C        0      0        2 
   9   chr9_45627070     AAsi    G    A        0      0        2 
   9   chr9_45627070     AKia    G    A        0      0        2 
   9   chr9_45627070     AOna    G    A        0      0        2 
   9   chr9_45627070     ASom    G    A        0      0        2 
   9   chr9_45627070     HCab    G    A      0.5      1        2 
   9   chr9_45627070     HPrz    G    A        0      0        2 
   9   chr9_45627070     ZBoe    G    A        0      0        2 
   9   chr9_45627070     ZGre    G    A        0      0        2 
   9   chr9_45627070     ZHar    G    A        0      0        2 
   9   chr9_45627070   Sample    G    A        0      0        2 
   9   chr9_45636993     AAsi    G    A        0      0        2 
   9   chr9_45636993     AKia    G    A        0      0        2 
   9   chr9_45636993     AOna    G    A        0      0        2 
   9   chr9_45636993     ASom    G    A        0      0        2 
   9   chr9_45636993     HCab    G    A        0      0        2 
   9   chr9_45636993     HPrz    G    A        0      0        2 
   9   chr9_45636993     ZBoe    G    A      0.5      1        2 
   9   chr9_45636993     ZGre    G    A        0      0        2 
   9   chr9_45636993     ZHar    G    A        0      0        2 
   9   chr9_45636993   Sample    G    A        0      0        2 
   9   chr9_45645647     AAsi    C    T        0      0        2 
   9   chr9_45645647     AKia    C    T        0      0        2 
   9   chr9_45645647     AOna    C    T        0      0        2 
   9   chr9_45645647     ASom    C    T        0      0        2 
   9   chr9_45645647     HCab    C    T        0      0        2 
   9   chr9_45645647     HPrz    C    T        0      0        2 
   9   chr9_45645647     ZBoe    C    T        0      0        2 
   9   chr9_45645647     ZGre    C    T      0.5      1        2 
   9   chr9_45645647     ZHar    C    T        0      0        2 
   9   chr9_45645647   Sample    C    T        0      0        2 
   9   chr9_45648277     AAsi    T    C        0      0        2 
   9   chr9_45648277     AKia    T    C        0      0        2 
   9   chr9_45648277     AOna    T    C        0      0        2 
   9   chr9_45648277     ASom    T    C        0      0        2 
   9   chr9_45648277     HCab    T    C        0      0        2 
   9   chr9_45648277     HPrz    T    C        0      0        2 
   9   chr9_45648277     ZBoe    T    C        0      0        2 
   9   chr9_45648277     ZGre    T    C        1      2        2 
   9   chr9_45648277     ZHar    T    C        0      0        2 
   9   chr9_45648277   Sample    T    C        0      0        2 
   9   chr9_45648803     AAsi    A    G        0      0        2 
   9   chr9_45648803     AKia    A    G        0      0        2 
   9   chr9_45648803     AOna    A    G        0      0        2 
   9   chr9_45648803     ASom    A    G        0      0        2 
   9   chr9_45648803     HCab    A    G        0      0        2 
   9   chr9_45648803     HPrz    A    G        0      0        2 
   9   chr9_45648803     ZBoe    A    G        0      0        2 
   9   chr9_45648803     ZGre    A    G        0      0        2 
   9   chr9_45648803     ZHar    A    G      0.5      1        2 
   9   chr9_45648803   Sample    A    G        0      0        2 
   9   chr9_45651452     AAsi    G    A        0      0        2 
   9   chr9_45651452     AKia    G    A        0      0        2 
   9   chr9_45651452     AOna    G    A        0      0        2 
   9   chr9_45651452     ASom    G    A      0.5      1        2 
   9   chr9_45651452     HCab    G    A        0      0        2 
   9   chr9_45651452     HPrz    G    A        0      0        2 
   9   chr9_45651452     ZBoe    G    A        0      0        2 
   9   chr9_45651452     ZGre    G    A        0      0        2 
   9   chr9_45651452     ZHar    G    A        0      0        2 
   9   chr9_45651452   Sample    G    A        0      0        2 
   9   chr9_45653736     AAsi    A    G        0      0        2 
   9   chr9_45653736     AKia    A    G        1      2        2 
   9   chr9_45653736     AOna    A    G      0.5      1        2 
   9   chr9_45653736     ASom    A    G        0      0        2 
   9   chr9_45653736     HCab    A    G        0      0        2 
   9   chr9_45653736     HPrz    A    G        0      0        2 
   9   chr9_45653736     ZBoe    A    G        0      0        2 
   9   chr9_45653736     ZGre    A    G        0      0        2 
   9   chr9_45653736     ZHar    A    G        0      0        2 
   9   chr9_45653736   Sample    A    G        0      0        2 
   9   chr9_45658385     AAsi    G    A        0      0        2 
   9   chr9_45658385     AKia    G    A        0      0        2 
   9   chr9_45658385     AOna    G    A        0      0        2 
   9   chr9_45658385     ASom    G    A        0      0        2 
   9   chr9_45658385     HCab    G    A        0      0        2 
   9   chr9_45658385     HPrz    G    A        0      0        2 
   9   chr9_45658385     ZBoe    G    A        0      0        2 
   9   chr9_45658385     ZGre    G    A        0      0        2 
   9   chr9_45658385     ZHar    G    A      0.5      1        2 
   9   chr9_45658385   Sample    G    A        0      0        2 
   9   chr9_45675339     AAsi    A    G        0      0        2 
   9   chr9_45675339     AKia    A    G        0      0        2 
   9   chr9_45675339     AOna    A    G        0      0        2 
   9   chr9_45675339     ASom    A    G        0      0        2 
   9   chr9_45675339     HCab    A    G        0      0        2 
   9   chr9_45675339     HPrz    A    G        0      0        2 
   9   chr9_45675339     ZBoe    A    G        0      0        2 
   9   chr9_45675339     ZGre    A    G        0      0        2 
   9   chr9_45675339     ZHar    A    G      0.5      1        2 
   9   chr9_45675339   Sample    A    G        1      2        2 
   9   chr9_45679999     AAsi    G    A        0      0        2 
   9   chr9_45679999     AKia    G    A        0      0        2 
   9   chr9_45679999     AOna    G    A        0      0        2 
   9   chr9_45679999     ASom    G    A        0      0        2 
   9   chr9_45679999     HCab    G    A        1      2        2 
   9   chr9_45679999     HPrz    G    A      0.5      1        2 
   9   chr9_45679999     ZBoe    G    A        0      0        2 
   9   chr9_45679999     ZGre    G    A        0      0        2 
   9   chr9_45679999     ZHar    G    A        0      0        2 
   9   chr9_45679999   Sample    G    A        0      0        2 
   9   chr9_45688698     AAsi    T    C        0      0        2 
   9   chr9_45688698     AKia    T    C        0      0        2 
   9   chr9_45688698     AOna    T    C        0      0        2 
   9   chr9_45688698     ASom    T    C        0      0        2 
   9   chr9_45688698     HCab    T    C        0      0        2 
   9   chr9_45688698     HPrz    T    C      0.5      1        2 
   9   chr9_45688698     ZBoe    T    C        0      0        2 
   9   chr9_45688698     ZGre    T    C        0      0        2 
   9   chr9_45688698     ZHar    T    C        0      0        2 
   9   chr9_45688698   Sample    T    C        0      0        2 
   9   chr9_45689967     AAsi    C    T        0      0        2 
   9   chr9_45689967     AKia    C    T        0      0        2 
   9   chr9_45689967     AOna    C    T        0      0        2 
   9   chr9_45689967     ASom    C    T        0      0        2 
   9   chr9_45689967     HCab    C    T        1      2        2 
   9   chr9_45689967     HPrz    C    T        1      2        2 
   9   chr9_45689967     ZBoe    C    T        0      0        2 
   9   chr9_45689967     ZGre    C    T        0      0        2 
   9   chr9_45689967     ZHar    C    T        0      0        2 
   9   chr9_45689967   Sample    C    T        0      0        2 
   9   chr9_45694240     AAsi    G    A        0      0        2 
   9   chr9_45694240     AKia    G    A        0      0        2 
   9   chr9_45694240     AOna    G    A      0.5      1        2 
   9   chr9_45694240     ASom    G    A        0      0        2 
   9   chr9_45694240     HCab    G    A        0      0        2 
   9   chr9_45694240     HPrz    G    A        0      0        2 
   9   chr9_45694240     ZBoe    G    A        0      0        2 
   9   chr9_45694240     ZGre    G    A        0      0        2 
   9   chr9_45694240     ZHar    G    A        0      0        2 
   9   chr9_45694240   Sample    G    A        0      0        2 
   9   chr9_45694447     AAsi    T    C        0      0        2 
   9   chr9_45694447     AKia    T    C        0      0        2 
   9   chr9_45694447     AOna    T    C        0      0        2 
   9   chr9_45694447     ASom    T    C        0      0        2 
   9   chr9_45694447     HCab    T    C        0      0        2 
   9   chr9_45694447     HPrz    T    C        0      0        2 
   9   chr9_45694447     ZBoe    T    C      0.5      1        2 
   9   chr9_45694447     ZGre    T    C        0      0        2 
   9   chr9_45694447     ZHar    T    C        0      0        2 
   9   chr9_45694447   Sample    T    C        0      0        2 
   9   chr9_45696237     AAsi    G    A        0      0        2 
   9   chr9_45696237     AKia    G    A        0      0        2 
   9   chr9_45696237     AOna    G    A        0      0        2 
   9   chr9_45696237     ASom    G    A        0      0        2 
   9   chr9_45696237     HCab    G    A        0      0        2 
   9   chr9_45696237     HPrz    G    A        0      0        2 
   9   chr9_45696237     ZBoe    G    A      0.5      1        2 
   9   chr9_45696237     ZGre    G    A        0      0        2 
   9   chr9_45696237     ZHar    G    A        0      0        2 
   9   chr9_45696237   Sample    G    A        0      0        2 
   9   chr9_45698265     AAsi    A    G        0      0        2 
   9   chr9_45698265     AKia    A    G        0      0        2 
   9   chr9_45698265     AOna    A    G        0      0        2 
   9   chr9_45698265     ASom    A    G        0      0        2 
   9   chr9_45698265     HCab    A    G        0      0        2 
   9   chr9_45698265     HPrz    A    G        0      0        2 
   9   chr9_45698265     ZBoe    A    G        0      0        2 
   9   chr9_45698265     ZGre    A    G        1      2        2 
   9   chr9_45698265     ZHar    A    G        0      0        2 
   9   chr9_45698265   Sample    A    G        0      0        2 
   9   chr9_45703932     AAsi    G    A        0      0        2 
   9   chr9_45703932     AKia    G    A        0      0        2 
   9   chr9_45703932     AOna    G    A        0      0        2 
   9   chr9_45703932     ASom    G    A        0      0        2 
   9   chr9_45703932     HCab    G    A        0      0        2 
   9   chr9_45703932     HPrz    G    A        0      0        2 
   9   chr9_45703932     ZBoe    G    A        0      0        2 
   9   chr9_45703932     ZGre    G    A      0.5      1        2 
   9   chr9_45703932     ZHar    G    A        0      0        2 
   9   chr9_45703932   Sample    G    A        0      0        2 
   9   chr9_45710820     AAsi    T    C        0      0        2 
   9   chr9_45710820     AKia    T    C        0      0        2 
   9   chr9_45710820     AOna    T    C        0      0        2 
   9   chr9_45710820     ASom    T    C        0      0        2 
   9   chr9_45710820     HCab    T    C        1      2        2 
   9   chr9_45710820     HPrz    T    C        1      2        2 
   9   chr9_45710820     ZBoe    T    C        0      0        2 
   9   chr9_45710820     ZGre    T    C        0      0        2 
   9   chr9_45710820     ZHar    T    C        0      0        2 
   9   chr9_45710820   Sample    T    C        0      0        2 
   9   chr9_45713601     AAsi    G    A        0      0        2 
   9   chr9_45713601     AKia    G    A        0      0        2 
   9   chr9_45713601     AOna    G    A        0      0        2 
   9   chr9_45713601     ASom    G    A        0      0        2 
   9   chr9_45713601     HCab    G    A        0      0        2 
   9   chr9_45713601     HPrz    G    A        0      0        2 
   9   chr9_45713601     ZBoe    G    A        0      0        2 
   9   chr9_45713601     ZGre    G    A        0      0        2 
   9   chr9_45713601     ZHar    G    A        1      2        2 
   9   chr9_45713601   Sample    G    A        0      0        2 
   9   chr9_45720080     AAsi    C    T        0      0        2 
   9   chr9_45720080     AKia    C    T        0      0        2 
   9   chr9_45720080     AOna    C    T        0      0        2 
   9   chr9_45720080     ASom    C    T        0      0        2 
   9   chr9_45720080     HCab    C    T        0      0        2 
   9   chr9_45720080     HPrz    C    T        0      0        2 
   9   chr9_45720080     ZBoe    C    T        0      0        2 
   9   chr9_45720080     ZGre    C    T        0      0        2 
   9   chr9_45720080     ZHar    C    T      0.5      1        2 
   9   chr9_45720080   Sample    C    T        0      0        2 
   9   chr9_45726286     AAsi    A    G        0      0        2 
   9   chr9_45726286     AKia    A    G        0      0        2 
   9   chr9_45726286     AOna    A    G        0      0        2 
   9   chr9_45726286     ASom    A    G        0      0        2 
   9   chr9_45726286     HCab    A    G        1      2        2 
   9   chr9_45726286     HPrz    A    G        1      2        2 
   9   chr9_45726286     ZBoe    A    G        0      0        2 
   9   chr9_45726286     ZGre    A    G        0      0        2 
   9   chr9_45726286     ZHar    A    G        0      0        2 
   9   chr9_45726286   Sample    A    G        0      0        2 
   9   chr9_45726519     AAsi    G    A        0      0        2 
   9   chr9_45726519     AKia    G    A        0      0        2 
   9   chr9_45726519     AOna    G    A        0      0        2 
   9   chr9_45726519     ASom    G    A        0      0        2 
   9   chr9_45726519     HCab    G    A        0      0        2 
   9   chr9_45726519     HPrz    G    A        0      0        2 
   9   chr9_45726519     ZBoe    G    A        0      0        2 
   9   chr9_45726519     ZGre    G    A      0.5      1        2 
   9   chr9_45726519     ZHar    G    A        0      0        2 
   9   chr9_45726519   Sample    G    A        0      0        2 
   9   chr9_45741736     AAsi    T    C        0      0        2 
   9   chr9_45741736     AKia    T    C      0.5      1        2 
   9   chr9_45741736     AOna    T    C        0      0        2 
   9   chr9_45741736     ASom    T    C        0      0        2 
   9   chr9_45741736     HCab    T    C        0      0        2 
   9   chr9_45741736     HPrz    T    C        0      0        2 
   9   chr9_45741736     ZBoe    T    C        0      0        2 
   9   chr9_45741736     ZGre    T    C        0      0        2 
   9   chr9_45741736     ZHar    T    C        0      0        2 
   9   chr9_45741736   Sample    T    C        0      0        2 
   9   chr9_45748360     AAsi    G    A        0      0        2 
   9   chr9_45748360     AKia    G    A        0      0        2 
   9   chr9_45748360     AOna    G    A        0      0        2 
   9   chr9_45748360     ASom    G    A        0      0        2 
   9   chr9_45748360     HCab    G    A        0      0        2 
   9   chr9_45748360     HPrz    G    A        0      0        2 
   9   chr9_45748360     ZBoe    G    A        0      0        2 
   9   chr9_45748360     ZGre    G    A        1      2        2 
   9   chr9_45748360     ZHar    G    A        0      0        2 
   9   chr9_45748360   Sample    G    A        0      0        2 
   9   chr9_45752253     AAsi    C    A        0      0        2 
   9   chr9_45752253     AKia    C    A        0      0        2 
   9   chr9_45752253     AOna    C    A        0      0        2 
   9   chr9_45752253     ASom    C    A        0      0        2 
   9   chr9_45752253     HCab    C    A        0      0        2 
   9   chr9_45752253     HPrz    C    A        0      0        2 
   9   chr9_45752253     ZBoe    C    A      0.5      1        2 
   9   chr9_45752253     ZGre    C    A        0      0        2 
   9   chr9_45752253     ZHar    C    A        0      0        2 
   9   chr9_45752253   Sample    C    A        0      0        2 
   9   chr9_45753276     AAsi    T    G        0      0        2 
   9   chr9_45753276     AKia    T    G        0      0        2 
   9   chr9_45753276     AOna    T    G        0      0        2 
   9   chr9_45753276     ASom    T    G        0      0        2 
   9   chr9_45753276     HCab    T    G        0      0        2 
   9   chr9_45753276     HPrz    T    G        0      0        2 
   9   chr9_45753276     ZBoe    T    G        0      0        2 
   9   chr9_45753276     ZGre    T    G        0      0        2 
   9   chr9_45753276     ZHar    T    G      0.5      1        2 
   9   chr9_45753276   Sample    T    G        0      0        2 
   9   chr9_45755479     AAsi    G    A        0      0        2 
   9   chr9_45755479     AKia    G    A        0      0        2 
   9   chr9_45755479     AOna    G    A        0      0        2 
   9   chr9_45755479     ASom    G    A        0      0        2 
   9   chr9_45755479     HCab    G    A        0      0        2 
   9   chr9_45755479     HPrz    G    A        0      0        2 
   9   chr9_45755479     ZBoe    G    A      0.5      1        2 
   9   chr9_45755479     ZGre    G    A        0      0        2 
   9   chr9_45755479     ZHar    G    A        0      0        2 
   9   chr9_45755479   Sample    G    A        0      0        2 
   9   chr9_45760099     AAsi    T    G        0      0        2 
   9   chr9_45760099     AKia    T    G        0      0        2 
   9   chr9_45760099     AOna    T    G        0      0        2 
   9   chr9_45760099     ASom    T    G        0      0        2 
   9   chr9_45760099     HCab    T    G        0      0        2 
   9   chr9_45760099     HPrz    T    G        0      0        2 
   9   chr9_45760099     ZBoe    T    G      0.5      1        2 
   9   chr9_45760099     ZGre    T    G        0      0        2 
   9   chr9_45760099     ZHar    T    G        0      0        2 
   9   chr9_45760099   Sample    T    G        0      0        2 
   9   chr9_45760446     AAsi    G    A        0      0        2 
   9   chr9_45760446     AKia    G    A        1      2        2 
   9   chr9_45760446     AOna    G    A        1      2        2 
   9   chr9_45760446     ASom    G    A        0      0        2 
   9   chr9_45760446     HCab    G    A        0      0        2 
   9   chr9_45760446     HPrz    G    A        0      0        2 
   9   chr9_45760446     ZBoe    G    A        0      0        2 
   9   chr9_45760446     ZGre    G    A        0      0        2 
   9   chr9_45760446     ZHar    G    A        0      0        2 
   9   chr9_45760446   Sample    G    A        0      0        2 
   9   chr9_45768611     AAsi    A    G        0      0        2 
   9   chr9_45768611     AKia    A    G        0      0        2 
   9   chr9_45768611     AOna    A    G        0      0        2 
   9   chr9_45768611     ASom    A    G        0      0        2 
   9   chr9_45768611     HCab    A    G      0.5      1        2 
   9   chr9_45768611     HPrz    A    G        0      0        2 
   9   chr9_45768611     ZBoe    A    G        0      0        2 
   9   chr9_45768611     ZGre    A    G        0      0        2 
   9   chr9_45768611     ZHar    A    G        0      0        2 
   9   chr9_45768611   Sample    A    G        0      0        2 
   9   chr9_45770148     AAsi    T    C        0      0        2 
   9   chr9_45770148     AKia    T    C        0      0        2 
   9   chr9_45770148     AOna    T    C        0      0        2 
   9   chr9_45770148     ASom    T    C        0      0        2 
   9   chr9_45770148     HCab    T    C        1      2        2 
   9   chr9_45770148     HPrz    T    C        1      2        2 
   9   chr9_45770148     ZBoe    T    C        0      0        2 
   9   chr9_45770148     ZGre    T    C        0      0        2 
   9   chr9_45770148     ZHar    T    C        0      0        2 
   9   chr9_45770148   Sample    T    C        0      0        2 
   9   chr9_45775736     AAsi    C    T        0      0        2 
   9   chr9_45775736     AKia    C    T        0      0        2 
   9   chr9_45775736     AOna    C    T        0      0        2 
   9   chr9_45775736     ASom    C    T        0      0        2 
   9   chr9_45775736     HCab    C    T        0      0        2 
   9   chr9_45775736     HPrz    C    T        0      0        2 
   9   chr9_45775736     ZBoe    C    T        0      0        2 
   9   chr9_45775736     ZGre    C    T        1      2        2 
   9   chr9_45775736     ZHar    C    T        0      0        2 
   9   chr9_45775736   Sample    C    T        0      0        2 
   9   chr9_45778790     AAsi    A    G        0      0        2 
   9   chr9_45778790     AKia    A    G        0      0        2 
   9   chr9_45778790     AOna    A    G        0      0        2 
   9   chr9_45778790     ASom    A    G        0      0        2 
   9   chr9_45778790     HCab    A    G        0      0        2 
   9   chr9_45778790     HPrz    A    G        0      0        2 
   9   chr9_45778790     ZBoe    A    G        0      0        2 
   9   chr9_45778790     ZGre    A    G        0      0        2 
   9   chr9_45778790     ZHar    A    G        1      2        2 
   9   chr9_45778790   Sample    A    G        0      0        2 
   9   chr9_45784844     AAsi    G    A        0      0        2 
   9   chr9_45784844     AKia    G    A        0      0        2 
   9   chr9_45784844     AOna    G    A        0      0        2 
   9   chr9_45784844     ASom    G    A        0      0        2 
   9   chr9_45784844     HCab    G    A        1      2        2 
   9   chr9_45784844     HPrz    G    A        1      2        2 
   9   chr9_45784844     ZBoe    G    A        0      0        2 
   9   chr9_45784844     ZGre    G    A        0      0        2 
   9   chr9_45784844     ZHar    G    A        0      0        2 
   9   chr9_45784844   Sample    G    A        0      0        2 
   9   chr9_45790763     AAsi    A    T        0      0        2 
   9   chr9_45790763     AKia    A    T        0      0        2 
   9   chr9_45790763     AOna    A    T        0      0        2 
   9   chr9_45790763     ASom    A    T        0      0        2 
   9   chr9_45790763     HCab    A    T        0      0        2 
   9   chr9_45790763     HPrz    A    T        0      0        2 
   9   chr9_45790763     ZBoe    A    T        0      0        2 
   9   chr9_45790763     ZGre    A    T        0      0        2 
   9   chr9_45790763     ZHar    A    T      0.5      1        2 
   9   chr9_45790763   Sample    A    T        0      0        2 
   9   chr9_45792981     AAsi    C    T        0      0        2 
   9   chr9_45792981     AKia    C    T        0      0        2 
   9   chr9_45792981     AOna    C    T        0      0        2 
   9   chr9_45792981     ASom    C    T        0      0        2 
   9   chr9_45792981     HCab    C    T        0      0        2 
   9   chr9_45792981     HPrz    C    T      0.5      1        2 
   9   chr9_45792981     ZBoe    C    T        0      0        2 
   9   chr9_45792981     ZGre    C    T        0      0        2 
   9   chr9_45792981     ZHar    C    T        0      0        2 
   9   chr9_45792981   Sample    C    T        0      0        2 
   9   chr9_45798288     AAsi    T    C        0      0        2 
   9   chr9_45798288     AKia    T    C        0      0        2 
   9   chr9_45798288     AOna    T    C        0      0        2 
   9   chr9_45798288     ASom    T    C        0      0        2 
   9   chr9_45798288     HCab    T    C        0      0        2 
   9   chr9_45798288     HPrz    T    C        0      0        2 
   9   chr9_45798288     ZBoe    T    C        0      0        2 
   9   chr9_45798288     ZGre    T    C        1      2        2 
   9   chr9_45798288     ZHar    T    C        0      0        2 
   9   chr9_45798288   Sample    T    C        0      0        2 
   9   chr9_45808077     AAsi    T    C        0      0        2 
   9   chr9_45808077     AKia    T    C        0      0        2 
   9   chr9_45808077     AOna    T    C        0      0        2 
   9   chr9_45808077     ASom    T    C        0      0        2 
   9   chr9_45808077     HCab    T    C        1      2        2 
   9   chr9_45808077     HPrz    T    C        1      2        2 
   9   chr9_45808077     ZBoe    T    C        0      0        2 
   9   chr9_45808077     ZGre    T    C        0      0        2 
   9   chr9_45808077     ZHar    T    C        0      0        2 
   9   chr9_45808077   Sample    T    C        0      0        2 
   9   chr9_45812537     AAsi    A    G        0      0        2 
   9   chr9_45812537     AKia    A    G        0      0        2 
   9   chr9_45812537     AOna    A    G        0      0        2 
   9   chr9_45812537     ASom    A    G        0      0        2 
   9   chr9_45812537     HCab    A    G        0      0        2 
   9   chr9_45812537     HPrz    A    G      0.5      1        2 
   9   chr9_45812537     ZBoe    A    G        0      0        2 
   9   chr9_45812537     ZGre    A    G        0      0        2 
   9   chr9_45812537     ZHar    A    G        0      0        2 
   9   chr9_45812537   Sample    A    G        0      0        2 
   9   chr9_45812897     AAsi    C    T        0      0        2 
   9   chr9_45812897     AKia    C    T        0      0        2 
   9   chr9_45812897     AOna    C    T        0      0        2 
   9   chr9_45812897     ASom    C    T        0      0        2 
   9   chr9_45812897     HCab    C    T        1      2        2 
   9   chr9_45812897     HPrz    C    T        1      2        2 
   9   chr9_45812897     ZBoe    C    T        0      0        2 
   9   chr9_45812897     ZGre    C    T        0      0        2 
   9   chr9_45812897     ZHar    C    T        0      0        2 
   9   chr9_45812897   Sample    C    T        0      0        2 
   9   chr9_45816727     AAsi    A    G        0      0        2 
   9   chr9_45816727     AKia    A    G        0      0        2 
   9   chr9_45816727     AOna    A    G        0      0        2 
   9   chr9_45816727     ASom    A    G        0      0        2 
   9   chr9_45816727     HCab    A    G        0      0        2 
   9   chr9_45816727     HPrz    A    G        0      0        2 
   9   chr9_45816727     ZBoe    A    G      0.5      1        2 
   9   chr9_45816727     ZGre    A    G        0      0        2 
   9   chr9_45816727     ZHar    A    G        0      0        2 
   9   chr9_45816727   Sample    A    G        0      0        2 
   9   chr9_45824204     AAsi    C    T        0      0        2 
   9   chr9_45824204     AKia    C    T        1      2        2 
   9   chr9_45824204     AOna    C    T      0.5      1        2 
   9   chr9_45824204     ASom    C    T        0      0        2 
   9   chr9_45824204     HCab    C    T        0      0        2 
   9   chr9_45824204     HPrz    C    T        0      0        2 
   9   chr9_45824204     ZBoe    C    T        0      0        2 
   9   chr9_45824204     ZGre    C    T        0      0        2 
   9   chr9_45824204     ZHar    C    T        0      0        2 
   9   chr9_45824204   Sample    C    T        0      0        2 
   9   chr9_45824908     AAsi    G    A      0.5      1        2 
   9   chr9_45824908     AKia    G    A        0      0        2 
   9   chr9_45824908     AOna    G    A        0      0        2 
   9   chr9_45824908     ASom    G    A        0      0        2 
   9   chr9_45824908     HCab    G    A        0      0        2 
   9   chr9_45824908     HPrz    G    A        0      0        2 
   9   chr9_45824908     ZBoe    G    A        0      0        2 
   9   chr9_45824908     ZGre    G    A        0      0        2 
   9   chr9_45824908     ZHar    G    A        0      0        2 
   9   chr9_45824908   Sample    G    A        0      0        2 
   9   chr9_45827218     AAsi    C    T        0      0        2 
   9   chr9_45827218     AKia    C    T        0      0        2 
   9   chr9_45827218     AOna    C    T        0      0        2 
   9   chr9_45827218     ASom    C    T        0      0        2 
   9   chr9_45827218     HCab    C    T        0      0        2 
   9   chr9_45827218     HPrz    C    T        0      0        2 
   9   chr9_45827218     ZBoe    C    T        1      2        2 
   9   chr9_45827218     ZGre    C    T        1      2        2 
   9   chr9_45827218     ZHar    C    T        1      2        2 
   9   chr9_45827218   Sample    C    T        0      0        2 
   9   chr9_45827225     AAsi    A    C        0      0        2 
   9   chr9_45827225     AKia    A    C        0      0        2 
   9   chr9_45827225     AOna    A    C        0      0        2 
   9   chr9_45827225     ASom    A    C        0      0        2 
   9   chr9_45827225     HCab    A    C        0      0        2 
   9   chr9_45827225     HPrz    A    C        0      0        2 
   9   chr9_45827225     ZBoe    A    C        1      2        2 
   9   chr9_45827225     ZGre    A    C        1      2        2 
   9   chr9_45827225     ZHar    A    C        1      2        2 
   9   chr9_45827225   Sample    A    C        0      0        2 
   9   chr9_45828449     AAsi    G    C        0      0        2 
   9   chr9_45828449     AKia    G    C        0      0        2 
   9   chr9_45828449     AOna    G    C        0      0        2 
   9   chr9_45828449     ASom    G    C        0      0        2 
   9   chr9_45828449     HCab    G    C        0      0        2 
   9   chr9_45828449     HPrz    G    C        0      0        2 
   9   chr9_45828449     ZBoe    G    C        1      2        2 
   9   chr9_45828449     ZGre    G    C        0      0        2 
   9   chr9_45828449     ZHar    G    C        0      0        2 
   9   chr9_45828449   Sample    G    C        0      0        2 
   9   chr9_45828741     AAsi    C    T        0      0        2 
   9   chr9_45828741     AKia    C    T        1      2        2 
   9   chr9_45828741     AOna    C    T      0.5      1        2 
   9   chr9_45828741     ASom    C    T        0      0        2 
   9   chr9_45828741     HCab    C    T        0      0        2 
   9   chr9_45828741     HPrz    C    T        0      0        2 
   9   chr9_45828741     ZBoe    C    T        0      0        2 
   9   chr9_45828741     ZGre    C    T        0      0        2 
   9   chr9_45828741     ZHar    C    T        0      0        2 
   9   chr9_45828741   Sample    C    T        0      0        2 
   9   chr9_45834221     AAsi    T    C        0      0        2 
   9   chr9_45834221     AKia    T    C        0      0        2 
   9   chr9_45834221     AOna    T    C        0      0        2 
   9   chr9_45834221     ASom    T    C        0      0        2 
   9   chr9_45834221     HCab    T    C      0.5      1        2 
   9   chr9_45834221     HPrz    T    C        0      0        2 
   9   chr9_45834221     ZBoe    T    C        0      0        2 
   9   chr9_45834221     ZGre    T    C        0      0        2 
   9   chr9_45834221     ZHar    T    C        0      0        2 
   9   chr9_45834221   Sample    T    C        0      0        2 
   9   chr9_45837608     AAsi    T    C        0      0        2 
   9   chr9_45837608     AKia    T    C        0      0        2 
   9   chr9_45837608     AOna    T    C        0      0        2 
   9   chr9_45837608     ASom    T    C        0      0        2 
   9   chr9_45837608     HCab    T    C        0      0        2 
   9   chr9_45837608     HPrz    T    C        0      0        2 
   9   chr9_45837608     ZBoe    T    C        0      0        2 
   9   chr9_45837608     ZGre    T    C        1      2        2 
   9   chr9_45837608     ZHar    T    C        0      0        2 
   9   chr9_45837608   Sample    T    C        0      0        2 
   9   chr9_45838378     AAsi    T    A        0      0        2 
   9   chr9_45838378     AKia    T    A        0      0        2 
   9   chr9_45838378     AOna    T    A        0      0        2 
   9   chr9_45838378     ASom    T    A        0      0        2 
   9   chr9_45838378     HCab    T    A        0      0        2 
   9   chr9_45838378     HPrz    T    A        0      0        2 
   9   chr9_45838378     ZBoe    T    A        0      0        2 
   9   chr9_45838378     ZGre    T    A        1      2        2 
   9   chr9_45838378     ZHar    T    A        0      0        2 
   9   chr9_45838378   Sample    T    A        0      0        2 
   9   chr9_45845252     AAsi    C    T        0      0        2 
   9   chr9_45845252     AKia    C    T        0      0        2 
   9   chr9_45845252     AOna    C    T        0      0        2 
   9   chr9_45845252     ASom    C    T        0      0        2 
   9   chr9_45845252     HCab    C    T        0      0        2 
   9   chr9_45845252     HPrz    C    T        0      0        2 
   9   chr9_45845252     ZBoe    C    T        0      0        2 
   9   chr9_45845252     ZGre    C    T        0      0        2 
   9   chr9_45845252     ZHar    C    T      0.5      1        2 
   9   chr9_45845252   Sample    C    T        0      0        2 
   9   chr9_45847509     AAsi    T    C        0      0        2 
   9   chr9_45847509     AKia    T    C        0      0        2 
   9   chr9_45847509     AOna    T    C      0.5      1        2 
   9   chr9_45847509     ASom    T    C        0      0        2 
   9   chr9_45847509     HCab    T    C        0      0        2 
   9   chr9_45847509     HPrz    T    C        0      0        2 
   9   chr9_45847509     ZBoe    T    C        0      0        2 
   9   chr9_45847509     ZGre    T    C        0      0        2 
   9   chr9_45847509     ZHar    T    C        0      0        2 
   9   chr9_45847509   Sample    T    C        0      0        2 
   9   chr9_45851739     AAsi    A    G        0      0        2 
   9   chr9_45851739     AKia    A    G        0      0        2 
   9   chr9_45851739     AOna    A    G        0      0        2 
   9   chr9_45851739     ASom    A    G        0      0        2 
   9   chr9_45851739     HCab    A    G        1      2        2 
   9   chr9_45851739     HPrz    A    G        1      2        2 
   9   chr9_45851739     ZBoe    A    G        0      0        2 
   9   chr9_45851739     ZGre    A    G        0      0        2 
   9   chr9_45851739     ZHar    A    G        0      0        2 
   9   chr9_45851739   Sample    A    G        0      0        2 
   9   chr9_45862467     AAsi    T    C        0      0        2 
   9   chr9_45862467     AKia    T    C        0      0        2 
   9   chr9_45862467     AOna    T    C        0      0        2 
   9   chr9_45862467     ASom    T    C        0      0        2 
   9   chr9_45862467     HCab    T    C        0      0        2 
   9   chr9_45862467     HPrz    T    C        0      0        2 
   9   chr9_45862467     ZBoe    T    C        1      2        2 
   9   chr9_45862467     ZGre    T    C        0      0        2 
   9   chr9_45862467     ZHar    T    C        0      0        2 
   9   chr9_45862467   Sample    T    C        0      0        2 
   9   chr9_45863890     AAsi    A    G        0      0        2 
   9   chr9_45863890     AKia    A    G        0      0        2 
   9   chr9_45863890     AOna    A    G        0      0        2 
   9   chr9_45863890     ASom    A    G        0      0        2 
   9   chr9_45863890     HCab    A    G        0      0        2 
   9   chr9_45863890     HPrz    A    G        0      0        2 
   9   chr9_45863890     ZBoe    A    G        1      2        2 
   9   chr9_45863890     ZGre    A    G        0      0        2 
   9   chr9_45863890     ZHar    A    G        0      0        2 
   9   chr9_45863890   Sample    A    G        0      0        2 
   9   chr9_45870609     AAsi    G    A        0      0        2 
   9   chr9_45870609     AKia    G    A        0      0        2 
   9   chr9_45870609     AOna    G    A        0      0        2 
   9   chr9_45870609     ASom    G    A        0      0        2 
   9   chr9_45870609     HCab    G    A        1      2        2 
   9   chr9_45870609     HPrz    G    A        1      2        2 
   9   chr9_45870609     ZBoe    G    A        0      0        2 
   9   chr9_45870609     ZGre    G    A        0      0        2 
   9   chr9_45870609     ZHar    G    A        0      0        2 
   9   chr9_45870609   Sample    G    A        0      0        2 
   9   chr9_45875586     AAsi    A    G        0      0        2 
   9   chr9_45875586     AKia    A    G        0      0        2 
   9   chr9_45875586     AOna    A    G        0      0        2 
   9   chr9_45875586     ASom    A    G        0      0        2 
   9   chr9_45875586     HCab    A    G        1      2        2 
   9   chr9_45875586     HPrz    A    G        1      2        2 
   9   chr9_45875586     ZBoe    A    G        0      0        2 
   9   chr9_45875586     ZGre    A    G        0      0        2 
   9   chr9_45875586     ZHar    A    G        0      0        2 
   9   chr9_45875586   Sample    A    G        0      0        2 
   9   chr9_45877058     AAsi    G    A        0      0        2 
   9   chr9_45877058     AKia    G    A        0      0        2 
   9   chr9_45877058     AOna    G    A        0      0        2 
   9   chr9_45877058     ASom    G    A        0      0        2 
   9   chr9_45877058     HCab    G    A        0      0        2 
   9   chr9_45877058     HPrz    G    A        0      0        2 
   9   chr9_45877058     ZBoe    G    A        0      0        2 
   9   chr9_45877058     ZGre    G    A        0      0        2 
   9   chr9_45877058     ZHar    G    A        1      2        2 
   9   chr9_45877058   Sample    G    A        0      0        2 
   9   chr9_45879946     AAsi    T    C        0      0        2 
   9   chr9_45879946     AKia    T    C        0      0        2 
   9   chr9_45879946     AOna    T    C        0      0        2 
   9   chr9_45879946     ASom    T    C        0      0        2 
   9   chr9_45879946     HCab    T    C        0      0        2 
   9   chr9_45879946     HPrz    T    C        0      0        2 
   9   chr9_45879946     ZBoe    T    C        1      2        2 
   9   chr9_45879946     ZGre    T    C        0      0        2 
   9   chr9_45879946     ZHar    T    C        0      0        2 
   9   chr9_45879946   Sample    T    C        0      0        2 
   9   chr9_45895989     AAsi    T    C        0      0        2 
   9   chr9_45895989     AKia    T    C        0      0        2 
   9   chr9_45895989     AOna    T    C        0      0        2 
   9   chr9_45895989     ASom    T    C      0.5      1        2 
   9   chr9_45895989     HCab    T    C        0      0        2 
   9   chr9_45895989     HPrz    T    C        0      0        2 
   9   chr9_45895989     ZBoe    T    C        0      0        2 
   9   chr9_45895989     ZGre    T    C        0      0        2 
   9   chr9_45895989     ZHar    T    C        0      0        2 
   9   chr9_45895989   Sample    T    C        0      0        2 
   9   chr9_45897202     AAsi    T    C        0      0        2 
   9   chr9_45897202     AKia    T    C        0      0        2 
   9   chr9_45897202     AOna    T    C        0      0        2 
   9   chr9_45897202     ASom    T    C      0.5      1        2 
   9   chr9_45897202     HCab    T    C        0      0        2 
   9   chr9_45897202     HPrz    T    C        0      0        2 
   9   chr9_45897202     ZBoe    T    C        0      0        2 
   9   chr9_45897202     ZGre    T    C        0      0        2 
   9   chr9_45897202     ZHar    T    C        0      0        2 
   9   chr9_45897202   Sample    T    C        0      0        2 
   9   chr9_45909046     AAsi    C    A        0      0        2 
   9   chr9_45909046     AKia    C    A        0      0        2 
   9   chr9_45909046     AOna    C    A        0      0        2 
   9   chr9_45909046     ASom    C    A      0.5      1        2 
   9   chr9_45909046     HCab    C    A        0      0        2 
   9   chr9_45909046     HPrz    C    A        0      0        2 
   9   chr9_45909046     ZBoe    C    A        0      0        2 
   9   chr9_45909046     ZGre    C    A        0      0        2 
   9   chr9_45909046     ZHar    C    A        0      0        2 
   9   chr9_45909046   Sample    C    A        0      0        2 
   9   chr9_45914326     AAsi    A    T      0.5      1        2 
   9   chr9_45914326     AKia    A    T        0      0        2 
   9   chr9_45914326     AOna    A    T        0      0        2 
   9   chr9_45914326     ASom    A    T        0      0        2 
   9   chr9_45914326     HCab    A    T        0      0        2 
   9   chr9_45914326     HPrz    A    T        0      0        2 
   9   chr9_45914326     ZBoe    A    T        0      0        2 
   9   chr9_45914326     ZGre    A    T        0      0        2 
   9   chr9_45914326     ZHar    A    T        0      0        2 
   9   chr9_45914326   Sample    A    T        1      2        2 
   9   chr9_45920270     AAsi    C    G        0      0        2 
   9   chr9_45920270     AKia    C    G        0      0        2 
   9   chr9_45920270     AOna    C    G        0      0        2 
   9   chr9_45920270     ASom    C    G        0      0        2 
   9   chr9_45920270     HCab    C    G        0      0        2 
   9   chr9_45920270     HPrz    C    G        0      0        2 
   9   chr9_45920270     ZBoe    C    G        0      0        2 
   9   chr9_45920270     ZGre    C    G      0.5      1        2 
   9   chr9_45920270     ZHar    C    G        0      0        2 
   9   chr9_45920270   Sample    C    G        0      0        2 
   9   chr9_45922283     AAsi    G    T        0      0        2 
   9   chr9_45922283     AKia    G    T        0      0        2 
   9   chr9_45922283     AOna    G    T        0      0        2 
   9   chr9_45922283     ASom    G    T        0      0        2 
   9   chr9_45922283     HCab    G    T        1      2        2 
   9   chr9_45922283     HPrz    G    T        1      2        2 
   9   chr9_45922283     ZBoe    G    T        0      0        2 
   9   chr9_45922283     ZGre    G    T        0      0        2 
   9   chr9_45922283     ZHar    G    T        0      0        2 
   9   chr9_45922283   Sample    G    T        0      0        2 
   9   chr9_45923107     AAsi    G    T        0      0        2 
   9   chr9_45923107     AKia    G    T        0      0        2 
   9   chr9_45923107     AOna    G    T        0      0        2 
   9   chr9_45923107     ASom    G    T        0      0        2 
   9   chr9_45923107     HCab    G    T        1      2        2 
   9   chr9_45923107     HPrz    G    T        1      2        2 
   9   chr9_45923107     ZBoe    G    T        0      0        2 
   9   chr9_45923107     ZGre    G    T        0      0        2 
   9   chr9_45923107     ZHar    G    T        0      0        2 
   9   chr9_45923107   Sample    G    T        0      0        2 
   9   chr9_45925301     AAsi    C    A        0      0        2 
   9   chr9_45925301     AKia    C    A        0      0        2 
   9   chr9_45925301     AOna    C    A        0      0        2 
   9   chr9_45925301     ASom    C    A        0      0        2 
   9   chr9_45925301     HCab    C    A        0      0        2 
   9   chr9_45925301     HPrz    C    A        0      0        2 
   9   chr9_45925301     ZBoe    C    A        0      0        2 
   9   chr9_45925301     ZGre    C    A      0.5      1        2 
   9   chr9_45925301     ZHar    C    A        0      0        2 
   9   chr9_45925301   Sample    C    A        0      0        2 
   9   chr9_45935141     AAsi    T    C        0      0        2 
   9   chr9_45935141     AKia    T    C        0      0        2 
   9   chr9_45935141     AOna    T    C        0      0        2 
   9   chr9_45935141     ASom    T    C        0      0        2 
   9   chr9_45935141     HCab    T    C        0      0        2 
   9   chr9_45935141     HPrz    T    C        0      0        2 
   9   chr9_45935141     ZBoe    T    C        0      0        2 
   9   chr9_45935141     ZGre    T    C      0.5      1        2 
   9   chr9_45935141     ZHar    T    C        0      0        2 
   9   chr9_45935141   Sample    T    C        0      0        2 
   9   chr9_45938583     AAsi    T    C        0      0        2 
   9   chr9_45938583     AKia    T    C        0      0        2 
   9   chr9_45938583     AOna    T    C        0      0        2 
   9   chr9_45938583     ASom    T    C        0      0        2 
   9   chr9_45938583     HCab    T    C        0      0        2 
   9   chr9_45938583     HPrz    T    C        0      0        2 
   9   chr9_45938583     ZBoe    T    C        0      0        2 
   9   chr9_45938583     ZGre    T    C      0.5      1        2 
   9   chr9_45938583     ZHar    T    C        0      0        2 
   9   chr9_45938583   Sample    T    C        0      0        2 
   9   chr9_45944792     AAsi    T    C        0      0        2 
   9   chr9_45944792     AKia    T    C        0      0        2 
   9   chr9_45944792     AOna    T    C        0      0        2 
   9   chr9_45944792     ASom    T    C        0      0        2 
   9   chr9_45944792     HCab    T    C      0.5      1        2 
   9   chr9_45944792     HPrz    T    C        0      0        2 
   9   chr9_45944792     ZBoe    T    C        0      0        2 
   9   chr9_45944792     ZGre    T    C        0      0        2 
   9   chr9_45944792     ZHar    T    C        0      0        2 
   9   chr9_45944792   Sample    T    C        0      0        2 
   9   chr9_45953639     AAsi    C    G        0      0        2 
   9   chr9_45953639     AKia    C    G        0      0        2 
   9   chr9_45953639     AOna    C    G        0      0        2 
   9   chr9_45953639     ASom    C    G        0      0        2 
   9   chr9_45953639     HCab    C    G        1      2        2 
   9   chr9_45953639     HPrz    C    G        1      2        2 
   9   chr9_45953639     ZBoe    C    G        0      0        2 
   9   chr9_45953639     ZGre    C    G        0      0        2 
   9   chr9_45953639     ZHar    C    G        0      0        2 
   9   chr9_45953639   Sample    C    G        0      0        2 
   9   chr9_45956519     AAsi    T    C        0      0        2 
   9   chr9_45956519     AKia    T    C        0      0        2 
   9   chr9_45956519     AOna    T    C        0      0        2 
   9   chr9_45956519     ASom    T    C        1      2        2 
   9   chr9_45956519     HCab    T    C        0      0        2 
   9   chr9_45956519     HPrz    T    C        0      0        2 
   9   chr9_45956519     ZBoe    T    C        0      0        2 
   9   chr9_45956519     ZGre    T    C        0      0        2 
   9   chr9_45956519     ZHar    T    C        0      0        2 
   9   chr9_45956519   Sample    T    C        0      0        2 
   9   chr9_45977880     AAsi    T    A        0      0        2 
   9   chr9_45977880     AKia    T    A        0      0        2 
   9   chr9_45977880     AOna    T    A        0      0        2 
   9   chr9_45977880     ASom    T    A        0      0        2 
   9   chr9_45977880     HCab    T    A        0      0        2 
   9   chr9_45977880     HPrz    T    A        0      0        2 
   9   chr9_45977880     ZBoe    T    A        1      2        2 
   9   chr9_45977880     ZGre    T    A        0      0        2 
   9   chr9_45977880     ZHar    T    A        0      0        2 
   9   chr9_45977880   Sample    T    A        0      0        2 
   9   chr9_45986497     AAsi    T    G      0.5      1        2 
   9   chr9_45986497     AKia    T    G        0      0        2 
   9   chr9_45986497     AOna    T    G        0      0        2 
   9   chr9_45986497     ASom    T    G        0      0        2 
   9   chr9_45986497     HCab    T    G        0      0        2 
   9   chr9_45986497     HPrz    T    G        0      0        2 
   9   chr9_45986497     ZBoe    T    G        0      0        2 
   9   chr9_45986497     ZGre    T    G        0      0        2 
   9   chr9_45986497     ZHar    T    G        0      0        2 
   9   chr9_45986497   Sample    T    G        0      0        2 
   9   chr9_46009995     AAsi    C    T        0      0        2 
   9   chr9_46009995     AKia    C    T        0      0        2 
   9   chr9_46009995     AOna    C    T        0      0        2 
   9   chr9_46009995     ASom    C    T        0      0        2 
   9   chr9_46009995     HCab    C    T        0      0        2 
   9   chr9_46009995     HPrz    C    T        0      0        2 
   9   chr9_46009995     ZBoe    C    T        0      0        2 
   9   chr9_46009995     ZGre    C    T        0      0        2 
   9   chr9_46009995     ZHar    C    T      0.5      1        2 
   9   chr9_46009995   Sample    C    T        0      0        2 
   9   chr9_46011114     AAsi    C    T        0      0        2 
   9   chr9_46011114     AKia    C    T        0      0        2 
   9   chr9_46011114     AOna    C    T        0      0        2 
   9   chr9_46011114     ASom    C    T        0      0        2 
   9   chr9_46011114     HCab    C    T        0      0        2 
   9   chr9_46011114     HPrz    C    T        0      0        2 
   9   chr9_46011114     ZBoe    C    T        0      0        2 
   9   chr9_46011114     ZGre    C    T        1      2        2 
   9   chr9_46011114     ZHar    C    T        0      0        2 
   9   chr9_46011114   Sample    C    T        0      0        2 
   9   chr9_46012151     AAsi    T    A        0      0        2 
   9   chr9_46012151     AKia    T    A        0      0        2 
   9   chr9_46012151     AOna    T    A        0      0        2 
   9   chr9_46012151     ASom    T    A        0      0        2 
   9   chr9_46012151     HCab    T    A        1      2        2 
   9   chr9_46012151     HPrz    T    A        1      2        2 
   9   chr9_46012151     ZBoe    T    A        0      0        2 
   9   chr9_46012151     ZGre    T    A        0      0        2 
   9   chr9_46012151     ZHar    T    A        0      0        2 
   9   chr9_46012151   Sample    T    A        0      0        2 
   9   chr9_46022748     AAsi    A    C        0      0        2 
   9   chr9_46022748     AKia    A    C        0      0        2 
   9   chr9_46022748     AOna    A    C        0      0        2 
   9   chr9_46022748     ASom    A    C        0      0        2 
   9   chr9_46022748     HCab    A    C        0      0        2 
   9   chr9_46022748     HPrz    A    C        0      0        2 
   9   chr9_46022748     ZBoe    A    C        0      0        2 
   9   chr9_46022748     ZGre    A    C        0      0        2 
   9   chr9_46022748     ZHar    A    C      0.5      1        2 
   9   chr9_46022748   Sample    A    C        0      0        2 
   9   chr9_46027722     AAsi    G    A        0      0        2 
   9   chr9_46027722     AKia    G    A        0      0        2 
   9   chr9_46027722     AOna    G    A        0      0        2 
   9   chr9_46027722     ASom    G    A        0      0        2 
   9   chr9_46027722     HCab    G    A        0      0        2 
   9   chr9_46027722     HPrz    G    A        0      0        2 
   9   chr9_46027722     ZBoe    G    A        0      0        2 
   9   chr9_46027722     ZGre    G    A        0      0        2 
   9   chr9_46027722     ZHar    G    A      0.5      1        2 
   9   chr9_46027722   Sample    G    A        0      0        2 
   9   chr9_46037645     AAsi    C    A        0      0        2 
   9   chr9_46037645     AKia    C    A        0      0        2 
   9   chr9_46037645     AOna    C    A        0      0        2 
   9   chr9_46037645     ASom    C    A        0      0        2 
   9   chr9_46037645     HCab    C    A        1      2        2 
   9   chr9_46037645     HPrz    C    A        1      2        2 
   9   chr9_46037645     ZBoe    C    A        0      0        2 
   9   chr9_46037645     ZGre    C    A        0      0        2 
   9   chr9_46037645     ZHar    C    A        0      0        2 
   9   chr9_46037645   Sample    C    A        0      0        2 
   9   chr9_46045552     AAsi    T    C        0      0        2 
   9   chr9_46045552     AKia    T    C        0      0        2 
   9   chr9_46045552     AOna    T    C        0      0        2 
   9   chr9_46045552     ASom    T    C        0      0        2 
   9   chr9_46045552     HCab    T    C        1      2        2 
   9   chr9_46045552     HPrz    T    C        1      2        2 
   9   chr9_46045552     ZBoe    T    C        0      0        2 
   9   chr9_46045552     ZGre    T    C        0      0        2 
   9   chr9_46045552     ZHar    T    C        0      0        2 
   9   chr9_46045552   Sample    T    C        0      0        2 
   9   chr9_46045999     AAsi    A    C        1      2        2 
   9   chr9_46045999     AKia    A    C        0      0        2 
   9   chr9_46045999     AOna    A    C        0      0        2 
   9   chr9_46045999     ASom    A    C        0      0        2 
   9   chr9_46045999     HCab    A    C        0      0        2 
   9   chr9_46045999     HPrz    A    C        0      0        2 
   9   chr9_46045999     ZBoe    A    C        0      0        2 
   9   chr9_46045999     ZGre    A    C        0      0        2 
   9   chr9_46045999     ZHar    A    C        0      0        2 
   9   chr9_46045999   Sample    A    C        1      2        2 
   9   chr9_46062001     AAsi    C    G        0      0        2 
   9   chr9_46062001     AKia    C    G        0      0        2 
   9   chr9_46062001     AOna    C    G        0      0        2 
   9   chr9_46062001     ASom    C    G        0      0        2 
   9   chr9_46062001     HCab    C    G        1      2        2 
   9   chr9_46062001     HPrz    C    G        1      2        2 
   9   chr9_46062001     ZBoe    C    G        0      0        2 
   9   chr9_46062001     ZGre    C    G        0      0        2 
   9   chr9_46062001     ZHar    C    G        0      0        2 
   9   chr9_46062001   Sample    C    G        0      0        2 
   9   chr9_46062408     AAsi    C    A        0      0        2 
   9   chr9_46062408     AKia    C    A      0.5      1        2 
   9   chr9_46062408     AOna    C    A        0      0        2 
   9   chr9_46062408     ASom    C    A        0      0        2 
   9   chr9_46062408     HCab    C    A        0      0        2 
   9   chr9_46062408     HPrz    C    A        0      0        2 
   9   chr9_46062408     ZBoe    C    A        0      0        2 
   9   chr9_46062408     ZGre    C    A        0      0        2 
   9   chr9_46062408     ZHar    C    A        0      0        2 
   9   chr9_46062408   Sample    C    A        0      0        2 
   9   chr9_46072363     AAsi    G    A        0      0        2 
   9   chr9_46072363     AKia    G    A        0      0        2 
   9   chr9_46072363     AOna    G    A        0      0        2 
   9   chr9_46072363     ASom    G    A        0      0        2 
   9   chr9_46072363     HCab    G    A      0.5      1        2 
   9   chr9_46072363     HPrz    G    A        0      0        2 
   9   chr9_46072363     ZBoe    G    A        0      0        2 
   9   chr9_46072363     ZGre    G    A        0      0        2 
   9   chr9_46072363     ZHar    G    A        0      0        2 
   9   chr9_46072363   Sample    G    A        0      0        2 
   9   chr9_46092093     AAsi    C    T        0      0        2 
   9   chr9_46092093     AKia    C    T        0      0        2 
   9   chr9_46092093     AOna    C    T        0      0        2 
   9   chr9_46092093     ASom    C    T        1      2        2 
   9   chr9_46092093     HCab    C    T        0      0        2 
   9   chr9_46092093     HPrz    C    T        0      0        2 
   9   chr9_46092093     ZBoe    C    T        0      0        2 
   9   chr9_46092093     ZGre    C    T        0      0        2 
   9   chr9_46092093     ZHar    C    T        0      0        2 
   9   chr9_46092093   Sample    C    T        0      0        2 
   9   chr9_46094279     AAsi    C    T        0      0        2 
   9   chr9_46094279     AKia    C    T      0.5      1        2 
   9   chr9_46094279     AOna    C    T      0.5      1        2 
   9   chr9_46094279     ASom    C    T        0      0        2 
   9   chr9_46094279     HCab    C    T        0      0        2 
   9   chr9_46094279     HPrz    C    T        0      0        2 
   9   chr9_46094279     ZBoe    C    T        0      0        2 
   9   chr9_46094279     ZGre    C    T        0      0        2 
   9   chr9_46094279     ZHar    C    T        0      0        2 
   9   chr9_46094279   Sample    C    T        0      0        2 
   9   chr9_46100858     AAsi    C    T        0      0        2 
   9   chr9_46100858     AKia    C    T        0      0        2 
   9   chr9_46100858     AOna    C    T        0      0        2 
   9   chr9_46100858     ASom    C    T        0      0        2 
   9   chr9_46100858     HCab    C    T        0      0        2 
   9   chr9_46100858     HPrz    C    T        0      0        2 
   9   chr9_46100858     ZBoe    C    T      0.5      1        2 
   9   chr9_46100858     ZGre    C    T        0      0        2 
   9   chr9_46100858     ZHar    C    T        0      0        2 
   9   chr9_46100858   Sample    C    T        0      0        2 
   9   chr9_46123383     AAsi    C    T        0      0        2 
   9   chr9_46123383     AKia    C    T        0      0        2 
   9   chr9_46123383     AOna    C    T        0      0        2 
   9   chr9_46123383     ASom    C    T        0      0        2 
   9   chr9_46123383     HCab    C    T        0      0        2 
   9   chr9_46123383     HPrz    C    T        0      0        2 
   9   chr9_46123383     ZBoe    C    T        0      0        2 
   9   chr9_46123383     ZGre    C    T        0      0        2 
   9   chr9_46123383     ZHar    C    T      0.5      1        2 
   9   chr9_46123383   Sample    C    T        0      0        2 
   9   chr9_46125301     AAsi    A    G        0      0        2 
   9   chr9_46125301     AKia    A    G      0.5      1        2 
   9   chr9_46125301     AOna    A    G        0      0        2 
   9   chr9_46125301     ASom    A    G        0      0        2 
   9   chr9_46125301     HCab    A    G        0      0        2 
   9   chr9_46125301     HPrz    A    G        0      0        2 
   9   chr9_46125301     ZBoe    A    G        0      0        2 
   9   chr9_46125301     ZGre    A    G        0      0        2 
   9   chr9_46125301     ZHar    A    G        0      0        2 
   9   chr9_46125301   Sample    A    G        0      0        2 
   9   chr9_46133882     AAsi    A    T        0      0        2 
   9   chr9_46133882     AKia    A    T        0      0        2 
   9   chr9_46133882     AOna    A    T        0      0        2 
   9   chr9_46133882     ASom    A    T        0      0        2 
   9   chr9_46133882     HCab    A    T        1      2        2 
   9   chr9_46133882     HPrz    A    T        1      2        2 
   9   chr9_46133882     ZBoe    A    T        0      0        2 
   9   chr9_46133882     ZGre    A    T        0      0        2 
   9   chr9_46133882     ZHar    A    T        0      0        2 
   9   chr9_46133882   Sample    A    T        0      0        2 
   9   chr9_46133991     AAsi    G    A        0      0        2 
   9   chr9_46133991     AKia    G    A        0      0        2 
   9   chr9_46133991     AOna    G    A        0      0        2 
   9   chr9_46133991     ASom    G    A        0      0        2 
   9   chr9_46133991     HCab    G    A        0      0        2 
   9   chr9_46133991     HPrz    G    A        0      0        2 
   9   chr9_46133991     ZBoe    G    A      0.5      1        2 
   9   chr9_46133991     ZGre    G    A        0      0        2 
   9   chr9_46133991     ZHar    G    A        0      0        2 
   9   chr9_46133991   Sample    G    A        0      0        2 
   9   chr9_46134851     AAsi    G    C        0      0        2 
   9   chr9_46134851     AKia    G    C        0      0        2 
   9   chr9_46134851     AOna    G    C        0      0        2 
   9   chr9_46134851     ASom    G    C        0      0        2 
   9   chr9_46134851     HCab    G    C        1      2        2 
   9   chr9_46134851     HPrz    G    C        1      2        2 
   9   chr9_46134851     ZBoe    G    C        0      0        2 
   9   chr9_46134851     ZGre    G    C        0      0        2 
   9   chr9_46134851     ZHar    G    C        0      0        2 
   9   chr9_46134851   Sample    G    C        0      0        2 
   9   chr9_46137974     AAsi    G    A      0.5      1        2 
   9   chr9_46137974     AKia    G    A        0      0        2 
   9   chr9_46137974     AOna    G    A        0      0        2 
   9   chr9_46137974     ASom    G    A        0      0        2 
   9   chr9_46137974     HCab    G    A        0      0        2 
   9   chr9_46137974     HPrz    G    A        0      0        2 
   9   chr9_46137974     ZBoe    G    A      0.5      1        2 
   9   chr9_46137974     ZGre    G    A        0      0        2 
   9   chr9_46137974     ZHar    G    A        0      0        2 
   9   chr9_46137974   Sample    G    A        1      2        2 
   9   chr9_46149513     AAsi    C    T        0      0        2 
   9   chr9_46149513     AKia    C    T        0      0        2 
   9   chr9_46149513     AOna    C    T        0      0        2 
   9   chr9_46149513     ASom    C    T        0      0        2 
   9   chr9_46149513     HCab    C    T        1      2        2 
   9   chr9_46149513     HPrz    C    T        1      2        2 
   9   chr9_46149513     ZBoe    C    T        0      0        2 
   9   chr9_46149513     ZGre    C    T        0      0        2 
   9   chr9_46149513     ZHar    C    T        0      0        2 
   9   chr9_46149513   Sample    C    T        0      0        2 
   9   chr9_46151401     AAsi    G    A        0      0        2 
   9   chr9_46151401     AKia    G    A        1      2        2 
   9   chr9_46151401     AOna    G    A        1      2        2 
   9   chr9_46151401     ASom    G    A        0      0        2 
   9   chr9_46151401     HCab    G    A        0      0        2 
   9   chr9_46151401     HPrz    G    A        0      0        2 
   9   chr9_46151401     ZBoe    G    A        0      0        2 
   9   chr9_46151401     ZGre    G    A        0      0        2 
   9   chr9_46151401     ZHar    G    A        0      0        2 
   9   chr9_46151401   Sample    G    A        0      0        2 
   9   chr9_46155957     AAsi    A    G        0      0        2 
   9   chr9_46155957     AKia    A    G        0      0        2 
   9   chr9_46155957     AOna    A    G        0      0        2 
   9   chr9_46155957     ASom    A    G        0      0        2 
   9   chr9_46155957     HCab    A    G        0      0        2 
   9   chr9_46155957     HPrz    A    G        0      0        2 
   9   chr9_46155957     ZBoe    A    G        0      0        2 
   9   chr9_46155957     ZGre    A    G        0      0        2 
   9   chr9_46155957     ZHar    A    G      0.5      1        2 
   9   chr9_46155957   Sample    A    G        0      0        2 
   9   chr9_46155980     AAsi    C    A      0.5      1        2 
   9   chr9_46155980     AKia    C    A        0      0        2 
   9   chr9_46155980     AOna    C    A        0      0        2 
   9   chr9_46155980     ASom    C    A        0      0        2 
   9   chr9_46155980     HCab    C    A        0      0        2 
   9   chr9_46155980     HPrz    C    A        0      0        2 
   9   chr9_46155980     ZBoe    C    A        0      0        2 
   9   chr9_46155980     ZGre    C    A        0      0        2 
   9   chr9_46155980     ZHar    C    A        0      0        2 
   9   chr9_46155980   Sample    C    A        1      2        2 
   9   chr9_46158021     AAsi    G    C        0      0        2 
   9   chr9_46158021     AKia    G    C        0      0        2 
   9   chr9_46158021     AOna    G    C        0      0        2 
   9   chr9_46158021     ASom    G    C        0      0        2 
   9   chr9_46158021     HCab    G    C        0      0        2 
   9   chr9_46158021     HPrz    G    C        0      0        2 
   9   chr9_46158021     ZBoe    G    C        0      0        2 
   9   chr9_46158021     ZGre    G    C        0      0        2 
   9   chr9_46158021     ZHar    G    C      0.5      1        2 
   9   chr9_46158021   Sample    G    C        0      0        2 
   9   chr9_46159048     AAsi    A    G        0      0        2 
   9   chr9_46159048     AKia    A    G        0      0        2 
   9   chr9_46159048     AOna    A    G        0      0        2 
   9   chr9_46159048     ASom    A    G        0      0        2 
   9   chr9_46159048     HCab    A    G        1      2        2 
   9   chr9_46159048     HPrz    A    G        1      2        2 
   9   chr9_46159048     ZBoe    A    G        0      0        2 
   9   chr9_46159048     ZGre    A    G        0      0        2 
   9   chr9_46159048     ZHar    A    G        0      0        2 
   9   chr9_46159048   Sample    A    G        0      0        2 
   9   chr9_46163099     AAsi    G    T        0      0        2 
   9   chr9_46163099     AKia    G    T        0      0        2 
   9   chr9_46163099     AOna    G    T        0      0        2 
   9   chr9_46163099     ASom    G    T        0      0        2 
   9   chr9_46163099     HCab    G    T        0      0        2 
   9   chr9_46163099     HPrz    G    T        1      2        2 
   9   chr9_46163099     ZBoe    G    T        0      0        2 
   9   chr9_46163099     ZGre    G    T        0      0        2 
   9   chr9_46163099     ZHar    G    T        0      0        2 
   9   chr9_46163099   Sample    G    T        0      0        2 
   9   chr9_46165378     AAsi    G    T        0      0        2 
   9   chr9_46165378     AKia    G    T        0      0        2 
   9   chr9_46165378     AOna    G    T        0      0        2 
   9   chr9_46165378     ASom    G    T        0      0        2 
   9   chr9_46165378     HCab    G    T        0      0        2 
   9   chr9_46165378     HPrz    G    T        0      0        2 
   9   chr9_46165378     ZBoe    G    T        1      2        2 
   9   chr9_46165378     ZGre    G    T        0      0        2 
   9   chr9_46165378     ZHar    G    T        0      0        2 
   9   chr9_46165378   Sample    G    T        0      0        2 
   9   chr9_46165480     AAsi    C    G        0      0        2 
   9   chr9_46165480     AKia    C    G        0      0        2 
   9   chr9_46165480     AOna    C    G        0      0        2 
   9   chr9_46165480     ASom    C    G        0      0        2 
   9   chr9_46165480     HCab    C    G        1      2        2 
   9   chr9_46165480     HPrz    C    G        1      2        2 
   9   chr9_46165480     ZBoe    C    G        0      0        2 
   9   chr9_46165480     ZGre    C    G        0      0        2 
   9   chr9_46165480     ZHar    C    G        0      0        2 
   9   chr9_46165480   Sample    C    G        0      0        2 
   9   chr9_46171820     AAsi    T    A        0      0        2 
   9   chr9_46171820     AKia    T    A        1      2        2 
   9   chr9_46171820     AOna    T    A        0      0        2 
   9   chr9_46171820     ASom    T    A        0      0        2 
   9   chr9_46171820     HCab    T    A        0      0        2 
   9   chr9_46171820     HPrz    T    A        0      0        2 
   9   chr9_46171820     ZBoe    T    A        0      0        2 
   9   chr9_46171820     ZGre    T    A        0      0        2 
   9   chr9_46171820     ZHar    T    A        0      0        2 
   9   chr9_46171820   Sample    T    A        0      0        2 
   9   chr9_46190674     AAsi    A    G        0      0        2 
   9   chr9_46190674     AKia    A    G        0      0        2 
   9   chr9_46190674     AOna    A    G        0      0        2 
   9   chr9_46190674     ASom    A    G        0      0        2 
   9   chr9_46190674     HCab    A    G        1      2        2 
   9   chr9_46190674     HPrz    A    G        1      2        2 
   9   chr9_46190674     ZBoe    A    G        0      0        2 
   9   chr9_46190674     ZGre    A    G        0      0        2 
   9   chr9_46190674     ZHar    A    G        0      0        2 
   9   chr9_46190674   Sample    A    G        0      0        2 
   9   chr9_46193878     AAsi    G    A        0      0        2 
   9   chr9_46193878     AKia    G    A        0      0        2 
   9   chr9_46193878     AOna    G    A        0      0        2 
   9   chr9_46193878     ASom    G    A        0      0        2 
   9   chr9_46193878     HCab    G    A        1      2        2 
   9   chr9_46193878     HPrz    G    A        1      2        2 
   9   chr9_46193878     ZBoe    G    A        0      0        2 
   9   chr9_46193878     ZGre    G    A        0      0        2 
   9   chr9_46193878     ZHar    G    A        0      0        2 
   9   chr9_46193878   Sample    G    A        0      0        2 
   9   chr9_46204575     AAsi    A    T        0      0        2 
   9   chr9_46204575     AKia    A    T        0      0        2 
   9   chr9_46204575     AOna    A    T        0      0        2 
   9   chr9_46204575     ASom    A    T        0      0        2 
   9   chr9_46204575     HCab    A    T        0      0        2 
   9   chr9_46204575     HPrz    A    T        0      0        2 
   9   chr9_46204575     ZBoe    A    T        0      0        2 
   9   chr9_46204575     ZGre    A    T        1      2        2 
   9   chr9_46204575     ZHar    A    T        0      0        2 
   9   chr9_46204575   Sample    A    T        0      0        2 
   9   chr9_46207744     AAsi    G    C        0      0        2 
   9   chr9_46207744     AKia    G    C        0      0        2 
   9   chr9_46207744     AOna    G    C        0      0        2 
   9   chr9_46207744     ASom    G    C        0      0        2 
   9   chr9_46207744     HCab    G    C        0      0        2 
   9   chr9_46207744     HPrz    G    C        1      2        2 
   9   chr9_46207744     ZBoe    G    C        0      0        2 
   9   chr9_46207744     ZGre    G    C        0      0        2 
   9   chr9_46207744     ZHar    G    C        0      0        2 
   9   chr9_46207744   Sample    G    C        0      0        2 
   9   chr9_46210067     AAsi    G    A        0      0        2 
   9   chr9_46210067     AKia    G    A        0      0        2 
   9   chr9_46210067     AOna    G    A        0      0        2 
   9   chr9_46210067     ASom    G    A        0      0        2 
   9   chr9_46210067     HCab    G    A        0      0        2 
   9   chr9_46210067     HPrz    G    A        0      0        2 
   9   chr9_46210067     ZBoe    G    A        0      0        2 
   9   chr9_46210067     ZGre    G    A        0      0        2 
   9   chr9_46210067     ZHar    G    A      0.5      1        2 
   9   chr9_46210067   Sample    G    A        0      0        2 
   9   chr9_46215471     AAsi    A    C        0      0        2 
   9   chr9_46215471     AKia    A    C        0      0        2 
   9   chr9_46215471     AOna    A    C      0.5      1        2 
   9   chr9_46215471     ASom    A    C        0      0        2 
   9   chr9_46215471     HCab    A    C        0      0        2 
   9   chr9_46215471     HPrz    A    C        0      0        2 
   9   chr9_46215471     ZBoe    A    C        0      0        2 
   9   chr9_46215471     ZGre    A    C        0      0        2 
   9   chr9_46215471     ZHar    A    C        0      0        2 
   9   chr9_46215471   Sample    A    C        0      0        2 
   9   chr9_46216130     AAsi    A    G        0      0        2 
   9   chr9_46216130     AKia    A    G        0      0        2 
   9   chr9_46216130     AOna    A    G      0.5      1        2 
   9   chr9_46216130     ASom    A    G        0      0        2 
   9   chr9_46216130     HCab    A    G        0      0        2 
   9   chr9_46216130     HPrz    A    G        0      0        2 
   9   chr9_46216130     ZBoe    A    G        0      0        2 
   9   chr9_46216130     ZGre    A    G        0      0        2 
   9   chr9_46216130     ZHar    A    G        0      0        2 
   9   chr9_46216130   Sample    A    G        0      0        2 
   9   chr9_46221131     AAsi    A    G        0      0        2 
   9   chr9_46221131     AKia    A    G        0      0        2 
   9   chr9_46221131     AOna    A    G        0      0        2 
   9   chr9_46221131     ASom    A    G        0      0        2 
   9   chr9_46221131     HCab    A    G        1      2        2 
   9   chr9_46221131     HPrz    A    G        1      2        2 
   9   chr9_46221131     ZBoe    A    G        0      0        2 
   9   chr9_46221131     ZGre    A    G        0      0        2 
   9   chr9_46221131     ZHar    A    G        0      0        2 
   9   chr9_46221131   Sample    A    G        0      0        2 
   9   chr9_46223684     AAsi    A    G        0      0        2 
   9   chr9_46223684     AKia    A    G        0      0        2 
   9   chr9_46223684     AOna    A    G      0.5      1        2 
   9   chr9_46223684     ASom    A    G        0      0        2 
   9   chr9_46223684     HCab    A    G        0      0        2 
   9   chr9_46223684     HPrz    A    G        0      0        2 
   9   chr9_46223684     ZBoe    A    G        0      0        2 
   9   chr9_46223684     ZGre    A    G        0      0        2 
   9   chr9_46223684     ZHar    A    G        0      0        2 
   9   chr9_46223684   Sample    A    G        0      0        2 
   9   chr9_46224397     AAsi    G    A        0      0        2 
   9   chr9_46224397     AKia    G    A        1      2        2 
   9   chr9_46224397     AOna    G    A      0.5      1        2 
   9   chr9_46224397     ASom    G    A        0      0        2 
   9   chr9_46224397     HCab    G    A        0      0        2 
   9   chr9_46224397     HPrz    G    A        0      0        2 
   9   chr9_46224397     ZBoe    G    A        0      0        2 
   9   chr9_46224397     ZGre    G    A        0      0        2 
   9   chr9_46224397     ZHar    G    A        0      0        2 
   9   chr9_46224397   Sample    G    A        0      0        2 
   9   chr9_46242079     AAsi    A    C        0      0        2 
   9   chr9_46242079     AKia    A    C        0      0        2 
   9   chr9_46242079     AOna    A    C      0.5      1        2 
   9   chr9_46242079     ASom    A    C        0      0        2 
   9   chr9_46242079     HCab    A    C        0      0        2 
   9   chr9_46242079     HPrz    A    C        0      0        2 
   9   chr9_46242079     ZBoe    A    C        0      0        2 
   9   chr9_46242079     ZGre    A    C        0      0        2 
   9   chr9_46242079     ZHar    A    C        0      0        2 
   9   chr9_46242079   Sample    A    C        0      0        2 
   9   chr9_46243536     AAsi    C    T        0      0        2 
   9   chr9_46243536     AKia    C    T        0      0        2 
   9   chr9_46243536     AOna    C    T        0      0        2 
   9   chr9_46243536     ASom    C    T        0      0        2 
   9   chr9_46243536     HCab    C    T        0      0        2 
   9   chr9_46243536     HPrz    C    T        0      0        2 
   9   chr9_46243536     ZBoe    C    T      0.5      1        2 
   9   chr9_46243536     ZGre    C    T        0      0        2 
   9   chr9_46243536     ZHar    C    T        0      0        2 
   9   chr9_46243536   Sample    C    T        0      0        2 
   9   chr9_46243701     AAsi    T    C        0      0        2 
   9   chr9_46243701     AKia    T    C      0.5      1        2 
   9   chr9_46243701     AOna    T    C      0.5      1        2 
   9   chr9_46243701     ASom    T    C        0      0        2 
   9   chr9_46243701     HCab    T    C        0      0        2 
   9   chr9_46243701     HPrz    T    C        0      0        2 
   9   chr9_46243701     ZBoe    T    C        0      0        2 
   9   chr9_46243701     ZGre    T    C        0      0        2 
   9   chr9_46243701     ZHar    T    C        0      0        2 
   9   chr9_46243701   Sample    T    C        0      0        2 
   9   chr9_46249763     AAsi    G    A        1      2        2 
   9   chr9_46249763     AKia    G    A        0      0        2 
   9   chr9_46249763     AOna    G    A        0      0        2 
   9   chr9_46249763     ASom    G    A        1      2        2 
   9   chr9_46249763     HCab    G    A        0      0        2 
   9   chr9_46249763     HPrz    G    A        0      0        2 
   9   chr9_46249763     ZBoe    G    A        0      0        2 
   9   chr9_46249763     ZGre    G    A        0      0        2 
   9   chr9_46249763     ZHar    G    A        0      0        2 
   9   chr9_46249763   Sample    G    A        1      2        2 
   9   chr9_46250325     AAsi    A    C        0      0        2 
   9   chr9_46250325     AKia    A    C        0      0        2 
   9   chr9_46250325     AOna    A    C        0      0        2 
   9   chr9_46250325     ASom    A    C        0      0        2 
   9   chr9_46250325     HCab    A    C        0      0        2 
   9   chr9_46250325     HPrz    A    C        0      0        2 
   9   chr9_46250325     ZBoe    A    C        1      2        2 
   9   chr9_46250325     ZGre    A    C        1      2        2 
   9   chr9_46250325     ZHar    A    C        0      0        2 
   9   chr9_46250325   Sample    A    C        0      0        2 
   9   chr9_46251598     AAsi    A    G        0      0        2 
   9   chr9_46251598     AKia    A    G        0      0        2 
   9   chr9_46251598     AOna    A    G      0.5      1        2 
   9   chr9_46251598     ASom    A    G        0      0        2 
   9   chr9_46251598     HCab    A    G        0      0        2 
   9   chr9_46251598     HPrz    A    G        0      0        2 
   9   chr9_46251598     ZBoe    A    G        0      0        2 
   9   chr9_46251598     ZGre    A    G        0      0        2 
   9   chr9_46251598     ZHar    A    G        0      0        2 
   9   chr9_46251598   Sample    A    G        0      0        2 
   9   chr9_46256380     AAsi    C    A        0      0        2 
   9   chr9_46256380     AKia    C    A        0      0        2 
   9   chr9_46256380     AOna    C    A        0      0        2 
   9   chr9_46256380     ASom    C    A        0      0        2 
   9   chr9_46256380     HCab    C    A        0      0        2 
   9   chr9_46256380     HPrz    C    A        0      0        2 
   9   chr9_46256380     ZBoe    C    A        1      2        2 
   9   chr9_46256380     ZGre    C    A        1      2        2 
   9   chr9_46256380     ZHar    C    A        0      0        2 
   9   chr9_46256380   Sample    C    A        0      0        2 
   9   chr9_46263556     AAsi    T    C        0      0        2 
   9   chr9_46263556     AKia    T    C        0      0        2 
   9   chr9_46263556     AOna    T    C        0      0        2 
   9   chr9_46263556     ASom    T    C        0      0        2 
   9   chr9_46263556     HCab    T    C        1      2        2 
   9   chr9_46263556     HPrz    T    C        1      2        2 
   9   chr9_46263556     ZBoe    T    C        0      0        2 
   9   chr9_46263556     ZGre    T    C        0      0        2 
   9   chr9_46263556     ZHar    T    C        0      0        2 
   9   chr9_46263556   Sample    T    C        0      0        2 
   9   chr9_46269156     AAsi    A    G        0      0        2 
   9   chr9_46269156     AKia    A    G        0      0        2 
   9   chr9_46269156     AOna    A    G        0      0        2 
   9   chr9_46269156     ASom    A    G        0      0        2 
   9   chr9_46269156     HCab    A    G      0.5      1        2 
   9   chr9_46269156     HPrz    A    G        0      0        2 
   9   chr9_46269156     ZBoe    A    G        0      0        2 
   9   chr9_46269156     ZGre    A    G        0      0        2 
   9   chr9_46269156     ZHar    A    G        0      0        2 
   9   chr9_46269156   Sample    A    G        0      0        2 
   9   chr9_46270426     AAsi    G    A        0      0        2 
   9   chr9_46270426     AKia    G    A        1      2        2 
   9   chr9_46270426     AOna    G    A        1      2        2 
   9   chr9_46270426     ASom    G    A        0      0        2 
   9   chr9_46270426     HCab    G    A        0      0        2 
   9   chr9_46270426     HPrz    G    A        0      0        2 
   9   chr9_46270426     ZBoe    G    A        0      0        2 
   9   chr9_46270426     ZGre    G    A        0      0        2 
   9   chr9_46270426     ZHar    G    A        0      0        2 
   9   chr9_46270426   Sample    G    A        0      0        2 
   9   chr9_46271319     AAsi    A    G      0.5      1        2 
   9   chr9_46271319     AKia    A    G        0      0        2 
   9   chr9_46271319     AOna    A    G        0      0        2 
   9   chr9_46271319     ASom    A    G        0      0        2 
   9   chr9_46271319     HCab    A    G        0      0        2 
   9   chr9_46271319     HPrz    A    G        0      0        2 
   9   chr9_46271319     ZBoe    A    G        0      0        2 
   9   chr9_46271319     ZGre    A    G        0      0        2 
   9   chr9_46271319     ZHar    A    G        0      0        2 
   9   chr9_46271319   Sample    A    G        0      0        2 
   9   chr9_46279489     AAsi    G    C        0      0        2 
   9   chr9_46279489     AKia    G    C      0.5      1        2 
   9   chr9_46279489     AOna    G    C        0      0        2 
   9   chr9_46279489     ASom    G    C        0      0        2 
   9   chr9_46279489     HCab    G    C        0      0        2 
   9   chr9_46279489     HPrz    G    C        0      0        2 
   9   chr9_46279489     ZBoe    G    C        0      0        2 
   9   chr9_46279489     ZGre    G    C        0      0        2 
   9   chr9_46279489     ZHar    G    C        0      0        2 
   9   chr9_46279489   Sample    G    C        0      0        2 
   9   chr9_46283187     AAsi    T    C        0      0        2 
   9   chr9_46283187     AKia    T    C      0.5      1        2 
   9   chr9_46283187     AOna    T    C        0      0        2 
   9   chr9_46283187     ASom    T    C        0      0        2 
   9   chr9_46283187     HCab    T    C        0      0        2 
   9   chr9_46283187     HPrz    T    C        0      0        2 
   9   chr9_46283187     ZBoe    T    C        0      0        2 
   9   chr9_46283187     ZGre    T    C        0      0        2 
   9   chr9_46283187     ZHar    T    C        0      0        2 
   9   chr9_46283187   Sample    T    C        0      0        2 
   9   chr9_46292674     AAsi    T    C        0      0        2 
   9   chr9_46292674     AKia    T    C        0      0        2 
   9   chr9_46292674     AOna    T    C        0      0        2 
   9   chr9_46292674     ASom    T    C        0      0        2 
   9   chr9_46292674     HCab    T    C        1      2        2 
   9   chr9_46292674     HPrz    T    C        1      2        2 
   9   chr9_46292674     ZBoe    T    C        0      0        2 
   9   chr9_46292674     ZGre    T    C        0      0        2 
   9   chr9_46292674     ZHar    T    C        0      0        2 
   9   chr9_46292674   Sample    T    C        0      0        2 
   9   chr9_46299198     AAsi    A    C        0      0        2 
   9   chr9_46299198     AKia    A    C        0      0        2 
   9   chr9_46299198     AOna    A    C        0      0        2 
   9   chr9_46299198     ASom    A    C        0      0        2 
   9   chr9_46299198     HCab    A    C        1      2        2 
   9   chr9_46299198     HPrz    A    C        0      0        2 
   9   chr9_46299198     ZBoe    A    C        0      0        2 
   9   chr9_46299198     ZGre    A    C        0      0        2 
   9   chr9_46299198     ZHar    A    C        0      0        2 
   9   chr9_46299198   Sample    A    C        0      0        2 
   9   chr9_46314408     AAsi    T    C        0      0        2 
   9   chr9_46314408     AKia    T    C        1      2        2 
   9   chr9_46314408     AOna    T    C        1      2        2 
   9   chr9_46314408     ASom    T    C        0      0        2 
   9   chr9_46314408     HCab    T    C        0      0        2 
   9   chr9_46314408     HPrz    T    C        0      0        2 
   9   chr9_46314408     ZBoe    T    C        0      0        2 
   9   chr9_46314408     ZGre    T    C        0      0        2 
   9   chr9_46314408     ZHar    T    C        0      0        2 
   9   chr9_46314408   Sample    T    C        0      0        2 
   9   chr9_46319853     AAsi    T    G        0      0        2 
   9   chr9_46319853     AKia    T    G        0      0        2 
   9   chr9_46319853     AOna    T    G      0.5      1        2 
   9   chr9_46319853     ASom    T    G        0      0        2 
   9   chr9_46319853     HCab    T    G        0      0        2 
   9   chr9_46319853     HPrz    T    G        0      0        2 
   9   chr9_46319853     ZBoe    T    G        0      0        2 
   9   chr9_46319853     ZGre    T    G        0      0        2 
   9   chr9_46319853     ZHar    T    G        0      0        2 
   9   chr9_46319853   Sample    T    G        0      0        2 
   9   chr9_46321479     AAsi    T    G        0      0        2 
   9   chr9_46321479     AKia    T    G        0      0        2 
   9   chr9_46321479     AOna    T    G        0      0        2 
   9   chr9_46321479     ASom    T    G        0      0        2 
   9   chr9_46321479     HCab    T    G        1      2        2 
   9   chr9_46321479     HPrz    T    G        1      2        2 
   9   chr9_46321479     ZBoe    T    G        0      0        2 
   9   chr9_46321479     ZGre    T    G        0      0        2 
   9   chr9_46321479     ZHar    T    G        0      0        2 
   9   chr9_46321479   Sample    T    G        0      0        2 
   9   chr9_46329629     AAsi    T    C        0      0        2 
   9   chr9_46329629     AKia    T    C        0      0        2 
   9   chr9_46329629     AOna    T    C        0      0        2 
   9   chr9_46329629     ASom    T    C        0      0        2 
   9   chr9_46329629     HCab    T    C        1      2        2 
   9   chr9_46329629     HPrz    T    C        1      2        2 
   9   chr9_46329629     ZBoe    T    C        0      0        2 
   9   chr9_46329629     ZGre    T    C        0      0        2 
   9   chr9_46329629     ZHar    T    C        0      0        2 
   9   chr9_46329629   Sample    T    C        0      0        2 
   9   chr9_46333569     AAsi    C    A        1      2        2 
   9   chr9_46333569     AKia    C    A        0      0        2 
   9   chr9_46333569     AOna    C    A        0      0        2 
   9   chr9_46333569     ASom    C    A        1      2        2 
   9   chr9_46333569     HCab    C    A        0      0        2 
   9   chr9_46333569     HPrz    C    A        0      0        2 
   9   chr9_46333569     ZBoe    C    A        0      0        2 
   9   chr9_46333569     ZGre    C    A        0      0        2 
   9   chr9_46333569     ZHar    C    A        0      0        2 
   9   chr9_46333569   Sample    C    A        1      2        2 
   9   chr9_46337619     AAsi    C    T      0.5      1        2 
   9   chr9_46337619     AKia    C    T        0      0        2 
   9   chr9_46337619     AOna    C    T        0      0        2 
   9   chr9_46337619     ASom    C    T        0      0        2 
   9   chr9_46337619     HCab    C    T        0      0        2 
   9   chr9_46337619     HPrz    C    T        0      0        2 
   9   chr9_46337619     ZBoe    C    T        0      0        2 
   9   chr9_46337619     ZGre    C    T        0      0        2 
   9   chr9_46337619     ZHar    C    T        0      0        2 
   9   chr9_46337619   Sample    C    T        0      0        2 
   9   chr9_46338374     AAsi    C    A        0      0        2 
   9   chr9_46338374     AKia    C    A        0      0        2 
   9   chr9_46338374     AOna    C    A        0      0        2 
   9   chr9_46338374     ASom    C    A        0      0        2 
   9   chr9_46338374     HCab    C    A        0      0        2 
   9   chr9_46338374     HPrz    C    A        0      0        2 
   9   chr9_46338374     ZBoe    C    A        0      0        2 
   9   chr9_46338374     ZGre    C    A        0      0        2 
   9   chr9_46338374     ZHar    C    A      0.5      1        2 
   9   chr9_46338374   Sample    C    A        0      0        2 
   9   chr9_46349639     AAsi    C    T        0      0        2 
   9   chr9_46349639     AKia    C    T        0      0        2 
   9   chr9_46349639     AOna    C    T        0      0        2 
   9   chr9_46349639     ASom    C    T        0      0        2 
   9   chr9_46349639     HCab    C    T        0      0        2 
   9   chr9_46349639     HPrz    C    T        0      0        2 
   9   chr9_46349639     ZBoe    C    T      0.5      1        2 
   9   chr9_46349639     ZGre    C    T        0      0        2 
   9   chr9_46349639     ZHar    C    T        0      0        2 
   9   chr9_46349639   Sample    C    T        0      0        2 
   9   chr9_46350881     AAsi    C    T        0      0        2 
   9   chr9_46350881     AKia    C    T        0      0        2 
   9   chr9_46350881     AOna    C    T        0      0        2 
   9   chr9_46350881     ASom    C    T        0      0        2 
   9   chr9_46350881     HCab    C    T        0      0        2 
   9   chr9_46350881     HPrz    C    T        0      0        2 
   9   chr9_46350881     ZBoe    C    T        0      0        2 
   9   chr9_46350881     ZGre    C    T        1      2        2 
   9   chr9_46350881     ZHar    C    T        0      0        2 
   9   chr9_46350881   Sample    C    T        0      0        2 
   9   chr9_46367462     AAsi    C    T        0      0        2 
   9   chr9_46367462     AKia    C    T        0      0        2 
   9   chr9_46367462     AOna    C    T        0      0        2 
   9   chr9_46367462     ASom    C    T        0      0        2 
   9   chr9_46367462     HCab    C    T        0      0        2 
   9   chr9_46367462     HPrz    C    T        0      0        2 
   9   chr9_46367462     ZBoe    C    T      0.5      1        2 
   9   chr9_46367462     ZGre    C    T        0      0        2 
   9   chr9_46367462     ZHar    C    T        0      0        2 
   9   chr9_46367462   Sample    C    T        0      0        2 
   9   chr9_46369327     AAsi    G    T        0      0        2 
   9   chr9_46369327     AKia    G    T        0      0        2 
   9   chr9_46369327     AOna    G    T        0      0        2 
   9   chr9_46369327     ASom    G    T        0      0        2 
   9   chr9_46369327     HCab    G    T        0      0        2 
   9   chr9_46369327     HPrz    G    T        0      0        2 
   9   chr9_46369327     ZBoe    G    T      0.5      1        2 
   9   chr9_46369327     ZGre    G    T        0      0        2 
   9   chr9_46369327     ZHar    G    T        0      0        2 
   9   chr9_46369327   Sample    G    T        0      0        2 
   9   chr9_46369932     AAsi    G    A        0      0        2 
   9   chr9_46369932     AKia    G    A        0      0        2 
   9   chr9_46369932     AOna    G    A        0      0        2 
   9   chr9_46369932     ASom    G    A        0      0        2 
   9   chr9_46369932     HCab    G    A        1      2        2 
   9   chr9_46369932     HPrz    G    A        1      2        2 
   9   chr9_46369932     ZBoe    G    A        0      0        2 
   9   chr9_46369932     ZGre    G    A        0      0        2 
   9   chr9_46369932     ZHar    G    A        0      0        2 
   9   chr9_46369932   Sample    G    A        0      0        2 
   9   chr9_46375693     AAsi    C    T        0      0        2 
   9   chr9_46375693     AKia    C    T        0      0        2 
   9   chr9_46375693     AOna    C    T        0      0        2 
   9   chr9_46375693     ASom    C    T        0      0        2 
   9   chr9_46375693     HCab    C    T        1      2        2 
   9   chr9_46375693     HPrz    C    T        1      2        2 
   9   chr9_46375693     ZBoe    C    T        0      0        2 
   9   chr9_46375693     ZGre    C    T        0      0        2 
   9   chr9_46375693     ZHar    C    T        0      0        2 
   9   chr9_46375693   Sample    C    T        0      0        2 
   9   chr9_46376951     AAsi    A    T        0      0        2 
   9   chr9_46376951     AKia    A    T        0      0        2 
   9   chr9_46376951     AOna    A    T        0      0        2 
   9   chr9_46376951     ASom    A    T        0      0        2 
   9   chr9_46376951     HCab    A    T        1      2        2 
   9   chr9_46376951     HPrz    A    T        1      2        2 
   9   chr9_46376951     ZBoe    A    T        0      0        2 
   9   chr9_46376951     ZGre    A    T        0      0        2 
   9   chr9_46376951     ZHar    A    T        0      0        2 
   9   chr9_46376951   Sample    A    T        0      0        2 
   9   chr9_46380462     AAsi    T    C        1      2        2 
   9   chr9_46380462     AKia    T    C        0      0        2 
   9   chr9_46380462     AOna    T    C        0      0        2 
   9   chr9_46380462     ASom    T    C        1      2        2 
   9   chr9_46380462     HCab    T    C        0      0        2 
   9   chr9_46380462     HPrz    T    C        0      0        2 
   9   chr9_46380462     ZBoe    T    C        0      0        2 
   9   chr9_46380462     ZGre    T    C        0      0        2 
   9   chr9_46380462     ZHar    T    C        0      0        2 
   9   chr9_46380462   Sample    T    C        0      0        2 
   9   chr9_46386152     AAsi    C    T        0      0        2 
   9   chr9_46386152     AKia    C    T        0      0        2 
   9   chr9_46386152     AOna    C    T        0      0        2 
   9   chr9_46386152     ASom    C    T        0      0        2 
   9   chr9_46386152     HCab    C    T        0      0        2 
   9   chr9_46386152     HPrz    C    T        0      0        2 
   9   chr9_46386152     ZBoe    C    T        1      2        2 
   9   chr9_46386152     ZGre    C    T        0      0        2 
   9   chr9_46386152     ZHar    C    T        0      0        2 
   9   chr9_46386152   Sample    C    T        0      0        2 
   9   chr9_46390632     AAsi    C    T        0      0        2 
   9   chr9_46390632     AKia    C    T        0      0        2 
   9   chr9_46390632     AOna    C    T        0      0        2 
   9   chr9_46390632     ASom    C    T        0      0        2 
   9   chr9_46390632     HCab    C    T        0      0        2 
   9   chr9_46390632     HPrz    C    T        1      2        2 
   9   chr9_46390632     ZBoe    C    T        0      0        2 
   9   chr9_46390632     ZGre    C    T        0      0        2 
   9   chr9_46390632     ZHar    C    T        0      0        2 
   9   chr9_46390632   Sample    C    T        0      0        2 
   9   chr9_46392951     AAsi    A    C        0      0        2 
   9   chr9_46392951     AKia    A    C        0      0        2 
   9   chr9_46392951     AOna    A    C        0      0        2 
   9   chr9_46392951     ASom    A    C        0      0        2 
   9   chr9_46392951     HCab    A    C        0      0        2 
   9   chr9_46392951     HPrz    A    C        0      0        2 
   9   chr9_46392951     ZBoe    A    C      0.5      1        2 
   9   chr9_46392951     ZGre    A    C        0      0        2 
   9   chr9_46392951     ZHar    A    C        0      0        2 
   9   chr9_46392951   Sample    A    C        0      0        2 
   9   chr9_46398708     AAsi    T    C        0      0        2 
   9   chr9_46398708     AKia    T    C        1      2        2 
   9   chr9_46398708     AOna    T    C        0      0        2 
   9   chr9_46398708     ASom    T    C        0      0        2 
   9   chr9_46398708     HCab    T    C        0      0        2 
   9   chr9_46398708     HPrz    T    C        0      0        2 
   9   chr9_46398708     ZBoe    T    C        0      0        2 
   9   chr9_46398708     ZGre    T    C        0      0        2 
   9   chr9_46398708     ZHar    T    C        0      0        2 
   9   chr9_46398708   Sample    T    C        0      0        2 
   9   chr9_46400058     AAsi    A    G      0.5      1        2 
   9   chr9_46400058     AKia    A    G        0      0        2 
   9   chr9_46400058     AOna    A    G        0      0        2 
   9   chr9_46400058     ASom    A    G        1      2        2 
   9   chr9_46400058     HCab    A    G        0      0        2 
   9   chr9_46400058     HPrz    A    G        0      0        2 
   9   chr9_46400058     ZBoe    A    G        0      0        2 
   9   chr9_46400058     ZGre    A    G        0      0        2 
   9   chr9_46400058     ZHar    A    G        0      0        2 
   9   chr9_46400058   Sample    A    G        1      2        2 
   9   chr9_46404343     AAsi    C    A        0      0        2 
   9   chr9_46404343     AKia    C    A        0      0        2 
   9   chr9_46404343     AOna    C    A        0      0        2 
   9   chr9_46404343     ASom    C    A        0      0        2 
   9   chr9_46404343     HCab    C    A        0      0        2 
   9   chr9_46404343     HPrz    C    A        0      0        2 
   9   chr9_46404343     ZBoe    C    A        0      0        2 
   9   chr9_46404343     ZGre    C    A        0      0        2 
   9   chr9_46404343     ZHar    C    A        1      2        2 
   9   chr9_46404343   Sample    C    A        0      0        2 
   9   chr9_46406459     AAsi    G    C        0      0        2 
   9   chr9_46406459     AKia    G    C        0      0        2 
   9   chr9_46406459     AOna    G    C        0      0        2 
   9   chr9_46406459     ASom    G    C        0      0        2 
   9   chr9_46406459     HCab    G    C        1      2        2 
   9   chr9_46406459     HPrz    G    C        1      2        2 
   9   chr9_46406459     ZBoe    G    C        0      0        2 
   9   chr9_46406459     ZGre    G    C        0      0        2 
   9   chr9_46406459     ZHar    G    C        0      0        2 
   9   chr9_46406459   Sample    G    C        0      0        2 
   9   chr9_46420222     AAsi    C    A        0      0        2 
   9   chr9_46420222     AKia    C    A        0      0        2 
   9   chr9_46420222     AOna    C    A        0      0        2 
   9   chr9_46420222     ASom    C    A        0      0        2 
   9   chr9_46420222     HCab    C    A        0      0        2 
   9   chr9_46420222     HPrz    C    A        0      0        2 
   9   chr9_46420222     ZBoe    C    A      0.5      1        2 
   9   chr9_46420222     ZGre    C    A        0      0        2 
   9   chr9_46420222     ZHar    C    A        0      0        2 
   9   chr9_46420222   Sample    C    A        0      0        2 
   9   chr9_46427556     AAsi    G    C      0.5      1        2 
   9   chr9_46427556     AKia    G    C        0      0        2 
   9   chr9_46427556     AOna    G    C        0      0        2 
   9   chr9_46427556     ASom    G    C        1      2        2 
   9   chr9_46427556     HCab    G    C        0      0        2 
   9   chr9_46427556     HPrz    G    C        0      0        2 
   9   chr9_46427556     ZBoe    G    C        0      0        2 
   9   chr9_46427556     ZGre    G    C        0      0        2 
   9   chr9_46427556     ZHar    G    C        0      0        2 
   9   chr9_46427556   Sample    G    C        1      2        2 
   9   chr9_46447826     AAsi    T    C        0      0        2 
   9   chr9_46447826     AKia    T    C        0      0        2 
   9   chr9_46447826     AOna    T    C        0      0        2 
   9   chr9_46447826     ASom    T    C        0      0        2 
   9   chr9_46447826     HCab    T    C        1      2        2 
   9   chr9_46447826     HPrz    T    C        1      2        2 
   9   chr9_46447826     ZBoe    T    C        0      0        2 
   9   chr9_46447826     ZGre    T    C        0      0        2 
   9   chr9_46447826     ZHar    T    C        0      0        2 
   9   chr9_46447826   Sample    T    C        0      0        2 
   9   chr9_46456882     AAsi    C    G        0      0        2 
   9   chr9_46456882     AKia    C    G        0      0        2 
   9   chr9_46456882     AOna    C    G        0      0        2 
   9   chr9_46456882     ASom    C    G        0      0        2 
   9   chr9_46456882     HCab    C    G        0      0        2 
   9   chr9_46456882     HPrz    C    G        0      0        2 
   9   chr9_46456882     ZBoe    C    G        0      0        2 
   9   chr9_46456882     ZGre    C    G        1      2        2 
   9   chr9_46456882     ZHar    C    G        0      0        2 
   9   chr9_46456882   Sample    C    G        0      0        2 
   9   chr9_46460492     AAsi    A    G        0      0        2 
   9   chr9_46460492     AKia    A    G        0      0        2 
   9   chr9_46460492     AOna    A    G        0      0        2 
   9   chr9_46460492     ASom    A    G        0      0        2 
   9   chr9_46460492     HCab    A    G        0      0        2 
   9   chr9_46460492     HPrz    A    G        0      0        2 
   9   chr9_46460492     ZBoe    A    G        0      0        2 
   9   chr9_46460492     ZGre    A    G        0      0        2 
   9   chr9_46460492     ZHar    A    G        1      2        2 
   9   chr9_46460492   Sample    A    G        0      0        2 
   9   chr9_46465360     AAsi    C    A        0      0        2 
   9   chr9_46465360     AKia    C    A        0      0        2 
   9   chr9_46465360     AOna    C    A        0      0        2 
   9   chr9_46465360     ASom    C    A        0      0        2 
   9   chr9_46465360     HCab    C    A        0      0        2 
   9   chr9_46465360     HPrz    C    A        0      0        2 
   9   chr9_46465360     ZBoe    C    A      0.5      1        2 
   9   chr9_46465360     ZGre    C    A        0      0        2 
   9   chr9_46465360     ZHar    C    A        0      0        2 
   9   chr9_46465360   Sample    C    A        0      0        2 
   9   chr9_46467414     AAsi    C    T        0      0        2 
   9   chr9_46467414     AKia    C    T        0      0        2 
   9   chr9_46467414     AOna    C    T        0      0        2 
   9   chr9_46467414     ASom    C    T        0      0        2 
   9   chr9_46467414     HCab    C    T      0.5      1        2 
   9   chr9_46467414     HPrz    C    T        0      0        2 
   9   chr9_46467414     ZBoe    C    T        0      0        2 
   9   chr9_46467414     ZGre    C    T        0      0        2 
   9   chr9_46467414     ZHar    C    T        0      0        2 
   9   chr9_46467414   Sample    C    T        0      0        2 
   9   chr9_46489153     AAsi    G    T        1      2        2 
   9   chr9_46489153     AKia    G    T        0      0        2 
   9   chr9_46489153     AOna    G    T        0      0        2 
   9   chr9_46489153     ASom    G    T        0      0        2 
   9   chr9_46489153     HCab    G    T        0      0        2 
   9   chr9_46489153     HPrz    G    T        0      0        2 
   9   chr9_46489153     ZBoe    G    T        0      0        2 
   9   chr9_46489153     ZGre    G    T        0      0        2 
   9   chr9_46489153     ZHar    G    T        0      0        2 
   9   chr9_46489153   Sample    G    T        1      2        2 
   9   chr9_46490700     AAsi    C    T        0      0        2 
   9   chr9_46490700     AKia    C    T        0      0        2 
   9   chr9_46490700     AOna    C    T        0      0        2 
   9   chr9_46490700     ASom    C    T        0      0        2 
   9   chr9_46490700     HCab    C    T        0      0        2 
   9   chr9_46490700     HPrz    C    T        0      0        2 
   9   chr9_46490700     ZBoe    C    T      0.5      1        2 
   9   chr9_46490700     ZGre    C    T        0      0        2 
   9   chr9_46490700     ZHar    C    T        0      0        2 
   9   chr9_46490700   Sample    C    T        0      0        2 
   9   chr9_46493651     AAsi    A    T        1      2        2 
   9   chr9_46493651     AKia    A    T        0      0        2 
   9   chr9_46493651     AOna    A    T        0      0        2 
   9   chr9_46493651     ASom    A    T        0      0        2 
   9   chr9_46493651     HCab    A    T        0      0        2 
   9   chr9_46493651     HPrz    A    T        0      0        2 
   9   chr9_46493651     ZBoe    A    T        0      0        2 
   9   chr9_46493651     ZGre    A    T        0      0        2 
   9   chr9_46493651     ZHar    A    T        0      0        2 
   9   chr9_46493651   Sample    A    T        1      2        2 
   9   chr9_46496786     AAsi    C    T        0      0        2 
   9   chr9_46496786     AKia    C    T        0      0        2 
   9   chr9_46496786     AOna    C    T        0      0        2 
   9   chr9_46496786     ASom    C    T        0      0        2 
   9   chr9_46496786     HCab    C    T        0      0        2 
   9   chr9_46496786     HPrz    C    T        0      0        2 
   9   chr9_46496786     ZBoe    C    T        0      0        2 
   9   chr9_46496786     ZGre    C    T      0.5      1        2 
   9   chr9_46496786     ZHar    C    T        0      0        2 
   9   chr9_46496786   Sample    C    T        0      0        2 
   9   chr9_46501784     AAsi    T    A        0      0        2 
   9   chr9_46501784     AKia    T    A        0      0        2 
   9   chr9_46501784     AOna    T    A        0      0        2 
   9   chr9_46501784     ASom    T    A        0      0        2 
   9   chr9_46501784     HCab    T    A        0      0        2 
   9   chr9_46501784     HPrz    T    A        0      0        2 
   9   chr9_46501784     ZBoe    T    A        0      0        2 
   9   chr9_46501784     ZGre    T    A        0      0        2 
   9   chr9_46501784     ZHar    T    A      0.5      1        2 
   9   chr9_46501784   Sample    T    A        0      0        2 
   9   chr9_46515102     AAsi    A    C        0      0        2 
   9   chr9_46515102     AKia    A    C        0      0        2 
   9   chr9_46515102     AOna    A    C        0      0        2 
   9   chr9_46515102     ASom    A    C        0      0        2 
   9   chr9_46515102     HCab    A    C        0      0        2 
   9   chr9_46515102     HPrz    A    C        0      0        2 
   9   chr9_46515102     ZBoe    A    C        0      0        2 
   9   chr9_46515102     ZGre    A    C        1      2        2 
   9   chr9_46515102     ZHar    A    C        1      2        2 
   9   chr9_46515102   Sample    A    C        0      0        2 
   9   chr9_46515585     AAsi    A    G        0      0        2 
   9   chr9_46515585     AKia    A    G        0      0        2 
   9   chr9_46515585     AOna    A    G        0      0        2 
   9   chr9_46515585     ASom    A    G        0      0        2 
   9   chr9_46515585     HCab    A    G        0      0        2 
   9   chr9_46515585     HPrz    A    G        0      0        2 
   9   chr9_46515585     ZBoe    A    G        0      0        2 
   9   chr9_46515585     ZGre    A    G        0      0        2 
   9   chr9_46515585     ZHar    A    G        1      2        2 
   9   chr9_46515585   Sample    A    G        0      0        2 
   9   chr9_46522269     AAsi    T    A        0      0        2 
   9   chr9_46522269     AKia    T    A        0      0        2 
   9   chr9_46522269     AOna    T    A        0      0        2 
   9   chr9_46522269     ASom    T    A        0      0        2 
   9   chr9_46522269     HCab    T    A        0      0        2 
   9   chr9_46522269     HPrz    T    A        1      2        2 
   9   chr9_46522269     ZBoe    T    A        0      0        2 
   9   chr9_46522269     ZGre    T    A        0      0        2 
   9   chr9_46522269     ZHar    T    A        0      0        2 
   9   chr9_46522269   Sample    T    A        0      0        2 
   9   chr9_46531650     AAsi    C    T        0      0        2 
   9   chr9_46531650     AKia    C    T        0      0        2 
   9   chr9_46531650     AOna    C    T        0      0        2 
   9   chr9_46531650     ASom    C    T        0      0        2 
   9   chr9_46531650     HCab    C    T        0      0        2 
   9   chr9_46531650     HPrz    C    T        0      0        2 
   9   chr9_46531650     ZBoe    C    T        0      0        2 
   9   chr9_46531650     ZGre    C    T      0.5      1        2 
   9   chr9_46531650     ZHar    C    T        0      0        2 
   9   chr9_46531650   Sample    C    T        0      0        2 
   9   chr9_46535188     AAsi    A    T        0      0        2 
   9   chr9_46535188     AKia    A    T        0      0        2 
   9   chr9_46535188     AOna    A    T        0      0        2 
   9   chr9_46535188     ASom    A    T        0      0        2 
   9   chr9_46535188     HCab    A    T        1      2        2 
   9   chr9_46535188     HPrz    A    T        1      2        2 
   9   chr9_46535188     ZBoe    A    T        0      0        2 
   9   chr9_46535188     ZGre    A    T        0      0        2 
   9   chr9_46535188     ZHar    A    T        0      0        2 
   9   chr9_46535188   Sample    A    T        0      0        2 
   9   chr9_46535855     AAsi    T    C        0      0        2 
   9   chr9_46535855     AKia    T    C        0      0        2 
   9   chr9_46535855     AOna    T    C        0      0        2 
   9   chr9_46535855     ASom    T    C        0      0        2 
   9   chr9_46535855     HCab    T    C        1      2        2 
   9   chr9_46535855     HPrz    T    C        1      2        2 
   9   chr9_46535855     ZBoe    T    C        0      0        2 
   9   chr9_46535855     ZGre    T    C      0.5      1        2 
   9   chr9_46535855     ZHar    T    C        0      0        2 
   9   chr9_46535855   Sample    T    C        1      2        2 
   9   chr9_46535995     AAsi    C    T        0      0        2 
   9   chr9_46535995     AKia    C    T        0      0        2 
   9   chr9_46535995     AOna    C    T        0      0        2 
   9   chr9_46535995     ASom    C    T        0      0        2 
   9   chr9_46535995     HCab    C    T        0      0        2 
   9   chr9_46535995     HPrz    C    T        1      2        2 
   9   chr9_46535995     ZBoe    C    T        0      0        2 
   9   chr9_46535995     ZGre    C    T        0      0        2 
   9   chr9_46535995     ZHar    C    T        0      0        2 
   9   chr9_46535995   Sample    C    T        0      0        2 
   9   chr9_46536154     AAsi    G    A        0      0        2 
   9   chr9_46536154     AKia    G    A        1      2        2 
   9   chr9_46536154     AOna    G    A      0.5      1        2 
   9   chr9_46536154     ASom    G    A        0      0        2 
   9   chr9_46536154     HCab    G    A        0      0        2 
   9   chr9_46536154     HPrz    G    A        0      0        2 
   9   chr9_46536154     ZBoe    G    A        0      0        2 
   9   chr9_46536154     ZGre    G    A        0      0        2 
   9   chr9_46536154     ZHar    G    A        0      0        2 
   9   chr9_46536154   Sample    G    A        0      0        2 
   9   chr9_46541154     AAsi    C    T        0      0        2 
   9   chr9_46541154     AKia    C    T        0      0        2 
   9   chr9_46541154     AOna    C    T        0      0        2 
   9   chr9_46541154     ASom    C    T        0      0        2 
   9   chr9_46541154     HCab    C    T        0      0        2 
   9   chr9_46541154     HPrz    C    T        0      0        2 
   9   chr9_46541154     ZBoe    C    T        0      0        2 
   9   chr9_46541154     ZGre    C    T        0      0        2 
   9   chr9_46541154     ZHar    C    T      0.5      1        2 
   9   chr9_46541154   Sample    C    T        0      0        2 
   9   chr9_46559006     AAsi    C    T        0      0        2 
   9   chr9_46559006     AKia    C    T        0      0        2 
   9   chr9_46559006     AOna    C    T        0      0        2 
   9   chr9_46559006     ASom    C    T        0      0        2 
   9   chr9_46559006     HCab    C    T        0      0        2 
   9   chr9_46559006     HPrz    C    T        0      0        2 
   9   chr9_46559006     ZBoe    C    T        0      0        2 
   9   chr9_46559006     ZGre    C    T        1      2        2 
   9   chr9_46559006     ZHar    C    T        0      0        2 
   9   chr9_46559006   Sample    C    T        0      0        2 
   9   chr9_46563787     AAsi    C    G        0      0        2 
   9   chr9_46563787     AKia    C    G        0      0        2 
   9   chr9_46563787     AOna    C    G        0      0        2 
   9   chr9_46563787     ASom    C    G        0      0        2 
   9   chr9_46563787     HCab    C    G        1      2        2 
   9   chr9_46563787     HPrz    C    G        1      2        2 
   9   chr9_46563787     ZBoe    C    G        0      0        2 
   9   chr9_46563787     ZGre    C    G        0      0        2 
   9   chr9_46563787     ZHar    C    G        0      0        2 
   9   chr9_46563787   Sample    C    G        0      0        2 
   9   chr9_46569192     AAsi    C    T        0      0        2 
   9   chr9_46569192     AKia    C    T        0      0        2 
   9   chr9_46569192     AOna    C    T        0      0        2 
   9   chr9_46569192     ASom    C    T        0      0        2 
   9   chr9_46569192     HCab    C    T        1      2        2 
   9   chr9_46569192     HPrz    C    T        1      2        2 
   9   chr9_46569192     ZBoe    C    T        0      0        2 
   9   chr9_46569192     ZGre    C    T        0      0        2 
   9   chr9_46569192     ZHar    C    T        0      0        2 
   9   chr9_46569192   Sample    C    T        0      0        2 
   9   chr9_46575629     AAsi    G    A        0      0        2 
   9   chr9_46575629     AKia    G    A        0      0        2 
   9   chr9_46575629     AOna    G    A        0      0        2 
   9   chr9_46575629     ASom    G    A        0      0        2 
   9   chr9_46575629     HCab    G    A        1      2        2 
   9   chr9_46575629     HPrz    G    A        1      2        2 
   9   chr9_46575629     ZBoe    G    A        0      0        2 
   9   chr9_46575629     ZGre    G    A        0      0        2 
   9   chr9_46575629     ZHar    G    A        0      0        2 
   9   chr9_46575629   Sample    G    A        0      0        2 
   9   chr9_46584680     AAsi    A    G        0      0        2 
   9   chr9_46584680     AKia    A    G        1      2        2 
   9   chr9_46584680     AOna    A    G        0      0        2 
   9   chr9_46584680     ASom    A    G        0      0        2 
   9   chr9_46584680     HCab    A    G        0      0        2 
   9   chr9_46584680     HPrz    A    G        0      0        2 
   9   chr9_46584680     ZBoe    A    G      0.5      1        2 
   9   chr9_46584680     ZGre    A    G        0      0        2 
   9   chr9_46584680     ZHar    A    G        0      0        2 
   9   chr9_46584680   Sample    A    G        0      0        2 
   9   chr9_46584943     AAsi    A    T        0      0        2 
   9   chr9_46584943     AKia    A    T        0      0        2 
   9   chr9_46584943     AOna    A    T        0      0        2 
   9   chr9_46584943     ASom    A    T        0      0        2 
   9   chr9_46584943     HCab    A    T      0.5      1        2 
   9   chr9_46584943     HPrz    A    T        0      0        2 
   9   chr9_46584943     ZBoe    A    T        0      0        2 
   9   chr9_46584943     ZGre    A    T        0      0        2 
   9   chr9_46584943     ZHar    A    T        0      0        2 
   9   chr9_46584943   Sample    A    T        0      0        2 
   9   chr9_46592885     AAsi    T    C        0      0        2 
   9   chr9_46592885     AKia    T    C        0      0        2 
   9   chr9_46592885     AOna    T    C        0      0        2 
   9   chr9_46592885     ASom    T    C        0      0        2 
   9   chr9_46592885     HCab    T    C        0      0        2 
   9   chr9_46592885     HPrz    T    C        0      0        2 
   9   chr9_46592885     ZBoe    T    C      0.5      1        2 
   9   chr9_46592885     ZGre    T    C        0      0        2 
   9   chr9_46592885     ZHar    T    C        0      0        2 
   9   chr9_46592885   Sample    T    C        0      0        2 
   9   chr9_46595300     AAsi    C    T        0      0        2 
   9   chr9_46595300     AKia    C    T        0      0        2 
   9   chr9_46595300     AOna    C    T        0      0        2 
   9   chr9_46595300     ASom    C    T        0      0        2 
   9   chr9_46595300     HCab    C    T        0      0        2 
   9   chr9_46595300     HPrz    C    T        0      0        2 
   9   chr9_46595300     ZBoe    C    T        0      0        2 
   9   chr9_46595300     ZGre    C    T        0      0        2 
   9   chr9_46595300     ZHar    C    T        1      2        2 
   9   chr9_46595300   Sample    C    T        0      0        2 
   9   chr9_46595902     AAsi    C    T        1      2        2 
   9   chr9_46595902     AKia    C    T        0      0        2 
   9   chr9_46595902     AOna    C    T        0      0        2 
   9   chr9_46595902     ASom    C    T        1      2        2 
   9   chr9_46595902     HCab    C    T        0      0        2 
   9   chr9_46595902     HPrz    C    T        0      0        2 
   9   chr9_46595902     ZBoe    C    T        0      0        2 
   9   chr9_46595902     ZGre    C    T        0      0        2 
   9   chr9_46595902     ZHar    C    T        0      0        2 
   9   chr9_46595902   Sample    C    T        1      2        2 
   9   chr9_46602332     AAsi    C    G        0      0        2 
   9   chr9_46602332     AKia    C    G        0      0        2 
   9   chr9_46602332     AOna    C    G        0      0        2 
   9   chr9_46602332     ASom    C    G        0      0        2 
   9   chr9_46602332     HCab    C    G        1      2        2 
   9   chr9_46602332     HPrz    C    G        1      2        2 
   9   chr9_46602332     ZBoe    C    G        0      0        2 
   9   chr9_46602332     ZGre    C    G        0      0        2 
   9   chr9_46602332     ZHar    C    G        0      0        2 
   9   chr9_46602332   Sample    C    G        0      0        2 
   9   chr9_46614827     AAsi    T    C        0      0        2 
   9   chr9_46614827     AKia    T    C        0      0        2 
   9   chr9_46614827     AOna    T    C        0      0        2 
   9   chr9_46614827     ASom    T    C        0      0        2 
   9   chr9_46614827     HCab    T    C      0.5      1        2 
   9   chr9_46614827     HPrz    T    C        0      0        2 
   9   chr9_46614827     ZBoe    T    C        0      0        2 
   9   chr9_46614827     ZGre    T    C        0      0        2 
   9   chr9_46614827     ZHar    T    C        0      0        2 
   9   chr9_46614827   Sample    T    C        0      0        2 
   9   chr9_46616027     AAsi    G    A        1      2        2 
   9   chr9_46616027     AKia    G    A        0      0        2 
   9   chr9_46616027     AOna    G    A        0      0        2 
   9   chr9_46616027     ASom    G    A        1      2        2 
   9   chr9_46616027     HCab    G    A        0      0        2 
   9   chr9_46616027     HPrz    G    A        0      0        2 
   9   chr9_46616027     ZBoe    G    A        0      0        2 
   9   chr9_46616027     ZGre    G    A        0      0        2 
   9   chr9_46616027     ZHar    G    A        0      0        2 
   9   chr9_46616027   Sample    G    A        0      0        2 
   9   chr9_46616758     AAsi    T    C      0.5      1        2 
   9   chr9_46616758     AKia    T    C        0      0        2 
   9   chr9_46616758     AOna    T    C        0      0        2 
   9   chr9_46616758     ASom    T    C        0      0        2 
   9   chr9_46616758     HCab    T    C        0      0        2 
   9   chr9_46616758     HPrz    T    C        0      0        2 
   9   chr9_46616758     ZBoe    T    C        0      0        2 
   9   chr9_46616758     ZGre    T    C        0      0        2 
   9   chr9_46616758     ZHar    T    C        0      0        2 
   9   chr9_46616758   Sample    T    C        0      0        2 
   9   chr9_46619709     AAsi    A    G        0      0        2 
   9   chr9_46619709     AKia    A    G        1      2        2 
   9   chr9_46619709     AOna    A    G        1      2        2 
   9   chr9_46619709     ASom    A    G        0      0        2 
   9   chr9_46619709     HCab    A    G        0      0        2 
   9   chr9_46619709     HPrz    A    G        0      0        2 
   9   chr9_46619709     ZBoe    A    G        0      0        2 
   9   chr9_46619709     ZGre    A    G        0      0        2 
   9   chr9_46619709     ZHar    A    G        0      0        2 
   9   chr9_46619709   Sample    A    G        0      0        2 
   9   chr9_46624080     AAsi    T    C        0      0        2 
   9   chr9_46624080     AKia    T    C        0      0        2 
   9   chr9_46624080     AOna    T    C        0      0        2 
   9   chr9_46624080     ASom    T    C        0      0        2 
   9   chr9_46624080     HCab    T    C        0      0        2 
   9   chr9_46624080     HPrz    T    C        0      0        2 
   9   chr9_46624080     ZBoe    T    C        0      0        2 
   9   chr9_46624080     ZGre    T    C        0      0        2 
   9   chr9_46624080     ZHar    T    C        1      2        2 
   9   chr9_46624080   Sample    T    C        0      0        2 
   9   chr9_46626081     AAsi    G    C        0      0        2 
   9   chr9_46626081     AKia    G    C        0      0        2 
   9   chr9_46626081     AOna    G    C        0      0        2 
   9   chr9_46626081     ASom    G    C        0      0        2 
   9   chr9_46626081     HCab    G    C        0      0        2 
   9   chr9_46626081     HPrz    G    C        0      0        2 
   9   chr9_46626081     ZBoe    G    C        0      0        2 
   9   chr9_46626081     ZGre    G    C      0.5      1        2 
   9   chr9_46626081     ZHar    G    C        0      0        2 
   9   chr9_46626081   Sample    G    C        0      0        2 
   9   chr9_46627038     AAsi    G    T      0.5      1        2 
   9   chr9_46627038     AKia    G    T        0      0        2 
   9   chr9_46627038     AOna    G    T        0      0        2 
   9   chr9_46627038     ASom    G    T        0      0        2 
   9   chr9_46627038     HCab    G    T        0      0        2 
   9   chr9_46627038     HPrz    G    T        0      0        2 
   9   chr9_46627038     ZBoe    G    T        0      0        2 
   9   chr9_46627038     ZGre    G    T        0      0        2 
   9   chr9_46627038     ZHar    G    T        0      0        2 
   9   chr9_46627038   Sample    G    T        0      0        2 
   9   chr9_46632690     AAsi    C    T        0      0        2 
   9   chr9_46632690     AKia    C    T        0      0        2 
   9   chr9_46632690     AOna    C    T        0      0        2 
   9   chr9_46632690     ASom    C    T        0      0        2 
   9   chr9_46632690     HCab    C    T        1      2        2 
   9   chr9_46632690     HPrz    C    T        1      2        2 
   9   chr9_46632690     ZBoe    C    T        0      0        2 
   9   chr9_46632690     ZGre    C    T        0      0        2 
   9   chr9_46632690     ZHar    C    T        0      0        2 
   9   chr9_46632690   Sample    C    T        0      0        2 
   9   chr9_46633643     AAsi    T    G        1      2        2 
   9   chr9_46633643     AKia    T    G        0      0        2 
   9   chr9_46633643     AOna    T    G        0      0        2 
   9   chr9_46633643     ASom    T    G        1      2        2 
   9   chr9_46633643     HCab    T    G        0      0        2 
   9   chr9_46633643     HPrz    T    G        0      0        2 
   9   chr9_46633643     ZBoe    T    G        0      0        2 
   9   chr9_46633643     ZGre    T    G        0      0        2 
   9   chr9_46633643     ZHar    T    G        0      0        2 
   9   chr9_46633643   Sample    T    G        1      2        2 
   9   chr9_46646669     AAsi    C    T        0      0        2 
   9   chr9_46646669     AKia    C    T      0.5      1        2 
   9   chr9_46646669     AOna    C    T      0.5      1        2 
   9   chr9_46646669     ASom    C    T        0      0        2 
   9   chr9_46646669     HCab    C    T        1      2        2 
   9   chr9_46646669     HPrz    C    T        1      2        2 
   9   chr9_46646669     ZBoe    C    T        0      0        2 
   9   chr9_46646669     ZGre    C    T        0      0        2 
   9   chr9_46646669     ZHar    C    T        0      0        2 
   9   chr9_46646669   Sample    C    T        0      0        2 
   9   chr9_46653975     AAsi    A    T        0      0        2 
   9   chr9_46653975     AKia    A    T        0      0        2 
   9   chr9_46653975     AOna    A    T        0      0        2 
   9   chr9_46653975     ASom    A    T        0      0        2 
   9   chr9_46653975     HCab    A    T        1      2        2 
   9   chr9_46653975     HPrz    A    T        1      2        2 
   9   chr9_46653975     ZBoe    A    T        0      0        2 
   9   chr9_46653975     ZGre    A    T        0      0        2 
   9   chr9_46653975     ZHar    A    T        0      0        2 
   9   chr9_46653975   Sample    A    T        0      0        2 
   9   chr9_46657493     AAsi    A    G      0.5      1        2 
   9   chr9_46657493     AKia    A    G        0      0        2 
   9   chr9_46657493     AOna    A    G        0      0        2 
   9   chr9_46657493     ASom    A    G        0      0        2 
   9   chr9_46657493     HCab    A    G        0      0        2 
   9   chr9_46657493     HPrz    A    G        1      2        2 
   9   chr9_46657493     ZBoe    A    G        0      0        2 
   9   chr9_46657493     ZGre    A    G        0      0        2 
   9   chr9_46657493     ZHar    A    G        0      0        2 
   9   chr9_46657493   Sample    A    G        0      0        2 
   9   chr9_46659342     AAsi    T    C        0      0        2 
   9   chr9_46659342     AKia    T    C        0      0        2 
   9   chr9_46659342     AOna    T    C        0      0        2 
   9   chr9_46659342     ASom    T    C        0      0        2 
   9   chr9_46659342     HCab    T    C        0      0        2 
   9   chr9_46659342     HPrz    T    C        0      0        2 
   9   chr9_46659342     ZBoe    T    C        0      0        2 
   9   chr9_46659342     ZGre    T    C        1      2        2 
   9   chr9_46659342     ZHar    T    C        0      0        2 
   9   chr9_46659342   Sample    T    C        0      0        2 
   9   chr9_46668322     AAsi    C    G        0      0        2 
   9   chr9_46668322     AKia    C    G        0      0        2 
   9   chr9_46668322     AOna    C    G        0      0        2 
   9   chr9_46668322     ASom    C    G        0      0        2 
   9   chr9_46668322     HCab    C    G        0      0        2 
   9   chr9_46668322     HPrz    C    G        0      0        2 
   9   chr9_46668322     ZBoe    C    G      0.5      1        2 
   9   chr9_46668322     ZGre    C    G        0      0        2 
   9   chr9_46668322     ZHar    C    G        0      0        2 
   9   chr9_46668322   Sample    C    G        0      0        2 
   9   chr9_46670228     AAsi    C    T        0      0        2 
   9   chr9_46670228     AKia    C    T        0      0        2 
   9   chr9_46670228     AOna    C    T        0      0        2 
   9   chr9_46670228     ASom    C    T        0      0        2 
   9   chr9_46670228     HCab    C    T        0      0        2 
   9   chr9_46670228     HPrz    C    T        0      0        2 
   9   chr9_46670228     ZBoe    C    T        0      0        2 
   9   chr9_46670228     ZGre    C    T        1      2        2 
   9   chr9_46670228     ZHar    C    T        0      0        2 
   9   chr9_46670228   Sample    C    T        0      0        2 
   9   chr9_46673213     AAsi    A    G        0      0        2 
   9   chr9_46673213     AKia    A    G        0      0        2 
   9   chr9_46673213     AOna    A    G        0      0        2 
   9   chr9_46673213     ASom    A    G        0      0        2 
   9   chr9_46673213     HCab    A    G        0      0        2 
   9   chr9_46673213     HPrz    A    G        0      0        2 
   9   chr9_46673213     ZBoe    A    G        0      0        2 
   9   chr9_46673213     ZGre    A    G        1      2        2 
   9   chr9_46673213     ZHar    A    G        0      0        2 
   9   chr9_46673213   Sample    A    G        0      0        2 
   9   chr9_46680409     AAsi    T    C        0      0        2 
   9   chr9_46680409     AKia    T    C        0      0        2 
   9   chr9_46680409     AOna    T    C        0      0        2 
   9   chr9_46680409     ASom    T    C        0      0        2 
   9   chr9_46680409     HCab    T    C        0      0        2 
   9   chr9_46680409     HPrz    T    C        0      0        2 
   9   chr9_46680409     ZBoe    T    C      0.5      1        2 
   9   chr9_46680409     ZGre    T    C        0      0        2 
   9   chr9_46680409     ZHar    T    C        0      0        2 
   9   chr9_46680409   Sample    T    C        0      0        2 
   9   chr9_46685626     AAsi    C    T        0      0        2 
   9   chr9_46685626     AKia    C    T        0      0        2 
   9   chr9_46685626     AOna    C    T        0      0        2 
   9   chr9_46685626     ASom    C    T        0      0        2 
   9   chr9_46685626     HCab    C    T      0.5      1        2 
   9   chr9_46685626     HPrz    C    T        0      0        2 
   9   chr9_46685626     ZBoe    C    T        0      0        2 
   9   chr9_46685626     ZGre    C    T        0      0        2 
   9   chr9_46685626     ZHar    C    T        0      0        2 
   9   chr9_46685626   Sample    C    T        0      0        2 
   9   chr9_46691775     AAsi    C    T        0      0        2 
   9   chr9_46691775     AKia    C    T        0      0        2 
   9   chr9_46691775     AOna    C    T        0      0        2 
   9   chr9_46691775     ASom    C    T        0      0        2 
   9   chr9_46691775     HCab    C    T        0      0        2 
   9   chr9_46691775     HPrz    C    T        0      0        2 
   9   chr9_46691775     ZBoe    C    T      0.5      1        2 
   9   chr9_46691775     ZGre    C    T        0      0        2 
   9   chr9_46691775     ZHar    C    T        0      0        2 
   9   chr9_46691775   Sample    C    T        0      0        2 
   9   chr9_46691981     AAsi    A    G        0      0        2 
   9   chr9_46691981     AKia    A    G        0      0        2 
   9   chr9_46691981     AOna    A    G        0      0        2 
   9   chr9_46691981     ASom    A    G        0      0        2 
   9   chr9_46691981     HCab    A    G        0      0        2 
   9   chr9_46691981     HPrz    A    G        0      0        2 
   9   chr9_46691981     ZBoe    A    G        0      0        2 
   9   chr9_46691981     ZGre    A    G        1      2        2 
   9   chr9_46691981     ZHar    A    G        0      0        2 
   9   chr9_46691981   Sample    A    G        0      0        2 
   9   chr9_46710282     AAsi    T    C        0      0        2 
   9   chr9_46710282     AKia    T    C        0      0        2 
   9   chr9_46710282     AOna    T    C        0      0        2 
   9   chr9_46710282     ASom    T    C        0      0        2 
   9   chr9_46710282     HCab    T    C      0.5      1        2 
   9   chr9_46710282     HPrz    T    C        0      0        2 
   9   chr9_46710282     ZBoe    T    C        0      0        2 
   9   chr9_46710282     ZGre    T    C        0      0        2 
   9   chr9_46710282     ZHar    T    C        0      0        2 
   9   chr9_46710282   Sample    T    C        0      0        2 
   9   chr9_46710684     AAsi    G    A        0      0        2 
   9   chr9_46710684     AKia    G    A        0      0        2 
   9   chr9_46710684     AOna    G    A        0      0        2 
   9   chr9_46710684     ASom    G    A        0      0        2 
   9   chr9_46710684     HCab    G    A        0      0        2 
   9   chr9_46710684     HPrz    G    A        0      0        2 
   9   chr9_46710684     ZBoe    G    A        0      0        2 
   9   chr9_46710684     ZGre    G    A        0      0        2 
   9   chr9_46710684     ZHar    G    A        1      2        2 
   9   chr9_46710684   Sample    G    A        0      0        2 
   9   chr9_46714472     AAsi    A    G        0      0        2 
   9   chr9_46714472     AKia    A    G        0      0        2 
   9   chr9_46714472     AOna    A    G        0      0        2 
   9   chr9_46714472     ASom    A    G        0      0        2 
   9   chr9_46714472     HCab    A    G        1      2        2 
   9   chr9_46714472     HPrz    A    G        1      2        2 
   9   chr9_46714472     ZBoe    A    G        0      0        2 
   9   chr9_46714472     ZGre    A    G        0      0        2 
   9   chr9_46714472     ZHar    A    G        0      0        2 
   9   chr9_46714472   Sample    A    G        0      0        2 
   9   chr9_46716435     AAsi    G    T        0      0        2 
   9   chr9_46716435     AKia    G    T        0      0        2 
   9   chr9_46716435     AOna    G    T        0      0        2 
   9   chr9_46716435     ASom    G    T        0      0        2 
   9   chr9_46716435     HCab    G    T        0      0        2 
   9   chr9_46716435     HPrz    G    T        0      0        2 
   9   chr9_46716435     ZBoe    G    T        1      2        2 
   9   chr9_46716435     ZGre    G    T        0      0        2 
   9   chr9_46716435     ZHar    G    T        0      0        2 
   9   chr9_46716435   Sample    G    T        0      0        2 
   9   chr9_46719676     AAsi    A    T        0      0        2 
   9   chr9_46719676     AKia    A    T        1      2        2 
   9   chr9_46719676     AOna    A    T        1      2        2 
   9   chr9_46719676     ASom    A    T        0      0        2 
   9   chr9_46719676     HCab    A    T        0      0        2 
   9   chr9_46719676     HPrz    A    T        0      0        2 
   9   chr9_46719676     ZBoe    A    T        0      0        2 
   9   chr9_46719676     ZGre    A    T        0      0        2 
   9   chr9_46719676     ZHar    A    T        0      0        2 
   9   chr9_46719676   Sample    A    T        0      0        2 
   9   chr9_46719872     AAsi    A    G        0      0        2 
   9   chr9_46719872     AKia    A    G        0      0        2 
   9   chr9_46719872     AOna    A    G        0      0        2 
   9   chr9_46719872     ASom    A    G        0      0        2 
   9   chr9_46719872     HCab    A    G        0      0        2 
   9   chr9_46719872     HPrz    A    G        0      0        2 
   9   chr9_46719872     ZBoe    A    G      0.5      1        2 
   9   chr9_46719872     ZGre    A    G        0      0        2 
   9   chr9_46719872     ZHar    A    G        0      0        2 
   9   chr9_46719872   Sample    A    G        0      0        2 
   9   chr9_46731401     AAsi    C    T        0      0        2 
   9   chr9_46731401     AKia    C    T        0      0        2 
   9   chr9_46731401     AOna    C    T        0      0        2 
   9   chr9_46731401     ASom    C    T        0      0        2 
   9   chr9_46731401     HCab    C    T        1      2        2 
   9   chr9_46731401     HPrz    C    T        1      2        2 
   9   chr9_46731401     ZBoe    C    T        0      0        2 
   9   chr9_46731401     ZGre    C    T        0      0        2 
   9   chr9_46731401     ZHar    C    T        0      0        2 
   9   chr9_46731401   Sample    C    T        0      0        2 
   9   chr9_46737787     AAsi    C    T        0      0        2 
   9   chr9_46737787     AKia    C    T        0      0        2 
   9   chr9_46737787     AOna    C    T        0      0        2 
   9   chr9_46737787     ASom    C    T        0      0        2 
   9   chr9_46737787     HCab    C    T      0.5      1        2 
   9   chr9_46737787     HPrz    C    T        0      0        2 
   9   chr9_46737787     ZBoe    C    T        0      0        2 
   9   chr9_46737787     ZGre    C    T        0      0        2 
   9   chr9_46737787     ZHar    C    T        0      0        2 
   9   chr9_46737787   Sample    C    T        0      0        2 
   9   chr9_46743608     AAsi    T    A      0.5      1        2 
   9   chr9_46743608     AKia    T    A        0      0        2 
   9   chr9_46743608     AOna    T    A        0      0        2 
   9   chr9_46743608     ASom    T    A        0      0        2 
   9   chr9_46743608     HCab    T    A        0      0        2 
   9   chr9_46743608     HPrz    T    A        0      0        2 
   9   chr9_46743608     ZBoe    T    A        0      0        2 
   9   chr9_46743608     ZGre    T    A        0      0        2 
   9   chr9_46743608     ZHar    T    A        0      0        2 
   9   chr9_46743608   Sample    T    A        1      2        2 
   9   chr9_46744143     AAsi    G    A        0      0        2 
   9   chr9_46744143     AKia    G    A        0      0        2 
   9   chr9_46744143     AOna    G    A        0      0        2 
   9   chr9_46744143     ASom    G    A        0      0        2 
   9   chr9_46744143     HCab    G    A        0      0        2 
   9   chr9_46744143     HPrz    G    A        0      0        2 
   9   chr9_46744143     ZBoe    G    A        0      0        2 
   9   chr9_46744143     ZGre    G    A        0      0        2 
   9   chr9_46744143     ZHar    G    A        1      2        2 
   9   chr9_46744143   Sample    G    A        0      0        2 
   9   chr9_46750167     AAsi    C    T        0      0        2 
   9   chr9_46750167     AKia    C    T        0      0        2 
   9   chr9_46750167     AOna    C    T        0      0        2 
   9   chr9_46750167     ASom    C    T        0      0        2 
   9   chr9_46750167     HCab    C    T        0      0        2 
   9   chr9_46750167     HPrz    C    T        0      0        2 
   9   chr9_46750167     ZBoe    C    T      0.5      1        2 
   9   chr9_46750167     ZGre    C    T        1      2        2 
   9   chr9_46750167     ZHar    C    T        0      0        2 
   9   chr9_46750167   Sample    C    T        0      0        2 
   9   chr9_46757704     AAsi    A    G        0      0        2 
   9   chr9_46757704     AKia    A    G        0      0        2 
   9   chr9_46757704     AOna    A    G        0      0        2 
   9   chr9_46757704     ASom    A    G        0      0        2 
   9   chr9_46757704     HCab    A    G        1      2        2 
   9   chr9_46757704     HPrz    A    G        1      2        2 
   9   chr9_46757704     ZBoe    A    G        0      0        2 
   9   chr9_46757704     ZGre    A    G        0      0        2 
   9   chr9_46757704     ZHar    A    G        0      0        2 
   9   chr9_46757704   Sample    A    G        0      0        2 
   9   chr9_46764084     AAsi    A    C      0.5      1        2 
   9   chr9_46764084     AKia    A    C        0      0        2 
   9   chr9_46764084     AOna    A    C        0      0        2 
   9   chr9_46764084     ASom    A    C        0      0        2 
   9   chr9_46764084     HCab    A    C        0      0        2 
   9   chr9_46764084     HPrz    A    C        0      0        2 
   9   chr9_46764084     ZBoe    A    C        0      0        2 
   9   chr9_46764084     ZGre    A    C        0      0        2 
   9   chr9_46764084     ZHar    A    C        0      0        2 
   9   chr9_46764084   Sample    A    C        0      0        2 
   9   chr9_46766211     AAsi    C    T        0      0        2 
   9   chr9_46766211     AKia    C    T        0      0        2 
   9   chr9_46766211     AOna    C    T        0      0        2 
   9   chr9_46766211     ASom    C    T        0      0        2 
   9   chr9_46766211     HCab    C    T        1      2        2 
   9   chr9_46766211     HPrz    C    T        1      2        2 
   9   chr9_46766211     ZBoe    C    T        0      0        2 
   9   chr9_46766211     ZGre    C    T        0      0        2 
   9   chr9_46766211     ZHar    C    T        0      0        2 
   9   chr9_46766211   Sample    C    T        0      0        2 
   9   chr9_46767217     AAsi    A    G        0      0        2 
   9   chr9_46767217     AKia    A    G        0      0        2 
   9   chr9_46767217     AOna    A    G        0      0        2 
   9   chr9_46767217     ASom    A    G      0.5      1        2 
   9   chr9_46767217     HCab    A    G        0      0        2 
   9   chr9_46767217     HPrz    A    G        0      0        2 
   9   chr9_46767217     ZBoe    A    G        0      0        2 
   9   chr9_46767217     ZGre    A    G        0      0        2 
   9   chr9_46767217     ZHar    A    G        0      0        2 
   9   chr9_46767217   Sample    A    G        0      0        2 
   9   chr9_46773906     AAsi    G    C      0.5      1        2 
   9   chr9_46773906     AKia    G    C        0      0        2 
   9   chr9_46773906     AOna    G    C        0      0        2 
   9   chr9_46773906     ASom    G    C        0      0        2 
   9   chr9_46773906     HCab    G    C        0      0        2 
   9   chr9_46773906     HPrz    G    C        0      0        2 
   9   chr9_46773906     ZBoe    G    C        0      0        2 
   9   chr9_46773906     ZGre    G    C        0      0        2 
   9   chr9_46773906     ZHar    G    C        0      0        2 
   9   chr9_46773906   Sample    G    C        0      0        2 
   9   chr9_46776464     AAsi    A    G        0      0        2 
   9   chr9_46776464     AKia    A    G        0      0        2 
   9   chr9_46776464     AOna    A    G        0      0        2 
   9   chr9_46776464     ASom    A    G        0      0        2 
   9   chr9_46776464     HCab    A    G        0      0        2 
   9   chr9_46776464     HPrz    A    G        0      0        2 
   9   chr9_46776464     ZBoe    A    G        0      0        2 
   9   chr9_46776464     ZGre    A    G      0.5      1        2 
   9   chr9_46776464     ZHar    A    G        0      0        2 
   9   chr9_46776464   Sample    A    G        0      0        2 
   9   chr9_46777859     AAsi    A    T        0      0        2 
   9   chr9_46777859     AKia    A    T        0      0        2 
   9   chr9_46777859     AOna    A    T        0      0        2 
   9   chr9_46777859     ASom    A    T        0      0        2 
   9   chr9_46777859     HCab    A    T        1      2        2 
   9   chr9_46777859     HPrz    A    T        1      2        2 
   9   chr9_46777859     ZBoe    A    T        0      0        2 
   9   chr9_46777859     ZGre    A    T        0      0        2 
   9   chr9_46777859     ZHar    A    T        0      0        2 
   9   chr9_46777859   Sample    A    T        0      0        2 
   9   chr9_46781660     AAsi    T    A        1      2        2 
   9   chr9_46781660     AKia    T    A        0      0        2 
   9   chr9_46781660     AOna    T    A        0      0        2 
   9   chr9_46781660     ASom    T    A        1      2        2 
   9   chr9_46781660     HCab    T    A        0      0        2 
   9   chr9_46781660     HPrz    T    A        0      0        2 
   9   chr9_46781660     ZBoe    T    A        0      0        2 
   9   chr9_46781660     ZGre    T    A        0      0        2 
   9   chr9_46781660     ZHar    T    A        0      0        2 
   9   chr9_46781660   Sample    T    A        1      2        2 
   9   chr9_46782985     AAsi    T    C        0      0        2 
   9   chr9_46782985     AKia    T    C        0      0        2 
   9   chr9_46782985     AOna    T    C        0      0        2 
   9   chr9_46782985     ASom    T    C        0      0        2 
   9   chr9_46782985     HCab    T    C        0      0        2 
   9   chr9_46782985     HPrz    T    C        0      0        2 
   9   chr9_46782985     ZBoe    T    C      0.5      1        2 
   9   chr9_46782985     ZGre    T    C        0      0        2 
   9   chr9_46782985     ZHar    T    C        0      0        2 
   9   chr9_46782985   Sample    T    C        0      0        2 
   9   chr9_46785926     AAsi    A    G        1      2        2 
   9   chr9_46785926     AKia    A    G        0      0        2 
   9   chr9_46785926     AOna    A    G        0      0        2 
   9   chr9_46785926     ASom    A    G        1      2        2 
   9   chr9_46785926     HCab    A    G        0      0        2 
   9   chr9_46785926     HPrz    A    G        0      0        2 
   9   chr9_46785926     ZBoe    A    G        0      0        2 
   9   chr9_46785926     ZGre    A    G        0      0        2 
   9   chr9_46785926     ZHar    A    G        0      0        2 
   9   chr9_46785926   Sample    A    G        1      2        2 
   9   chr9_46786283     AAsi    C    T        0      0        2 
   9   chr9_46786283     AKia    C    T        0      0        2 
   9   chr9_46786283     AOna    C    T        0      0        2 
   9   chr9_46786283     ASom    C    T        0      0        2 
   9   chr9_46786283     HCab    C    T        0      0        2 
   9   chr9_46786283     HPrz    C    T        0      0        2 
   9   chr9_46786283     ZBoe    C    T        0      0        2 
   9   chr9_46786283     ZGre    C    T        0      0        2 
   9   chr9_46786283     ZHar    C    T        1      2        2 
   9   chr9_46786283   Sample    C    T        0      0        2 
   9   chr9_46786465     AAsi    C    T        0      0        2 
   9   chr9_46786465     AKia    C    T        0      0        2 
   9   chr9_46786465     AOna    C    T        0      0        2 
   9   chr9_46786465     ASom    C    T        0      0        2 
   9   chr9_46786465     HCab    C    T        1      2        2 
   9   chr9_46786465     HPrz    C    T        1      2        2 
   9   chr9_46786465     ZBoe    C    T        0      0        2 
   9   chr9_46786465     ZGre    C    T        0      0        2 
   9   chr9_46786465     ZHar    C    T        0      0        2 
   9   chr9_46786465   Sample    C    T        0      0        2 
   9   chr9_46790353     AAsi    A    C        0      0        2 
   9   chr9_46790353     AKia    A    C        0      0        2 
   9   chr9_46790353     AOna    A    C        0      0        2 
   9   chr9_46790353     ASom    A    C        0      0        2 
   9   chr9_46790353     HCab    A    C        0      0        2 
   9   chr9_46790353     HPrz    A    C        0      0        2 
   9   chr9_46790353     ZBoe    A    C        1      2        2 
   9   chr9_46790353     ZGre    A    C        0      0        2 
   9   chr9_46790353     ZHar    A    C        0      0        2 
   9   chr9_46790353   Sample    A    C        0      0        2 
   9   chr9_46797504     AAsi    T    C        0      0        2 
   9   chr9_46797504     AKia    T    C        0      0        2 
   9   chr9_46797504     AOna    T    C        0      0        2 
   9   chr9_46797504     ASom    T    C        0      0        2 
   9   chr9_46797504     HCab    T    C        0      0        2 
   9   chr9_46797504     HPrz    T    C        0      0        2 
   9   chr9_46797504     ZBoe    T    C      0.5      1        2 
   9   chr9_46797504     ZGre    T    C        1      2        2 
   9   chr9_46797504     ZHar    T    C        0      0        2 
   9   chr9_46797504   Sample    T    C        0      0        2 
   9   chr9_46797784     AAsi    T    C        0      0        2 
   9   chr9_46797784     AKia    T    C        0      0        2 
   9   chr9_46797784     AOna    T    C        0      0        2 
   9   chr9_46797784     ASom    T    C        0      0        2 
   9   chr9_46797784     HCab    T    C        0      0        2 
   9   chr9_46797784     HPrz    T    C        0      0        2 
   9   chr9_46797784     ZBoe    T    C        0      0        2 
   9   chr9_46797784     ZGre    T    C        0      0        2 
   9   chr9_46797784     ZHar    T    C      0.5      1        2 
   9   chr9_46797784   Sample    T    C        0      0        2 
   9   chr9_46797910     AAsi    A    C        0      0        2 
   9   chr9_46797910     AKia    A    C        0      0        2 
   9   chr9_46797910     AOna    A    C        0      0        2 
   9   chr9_46797910     ASom    A    C        0      0        2 
   9   chr9_46797910     HCab    A    C        0      0        2 
   9   chr9_46797910     HPrz    A    C      0.5      1        2 
   9   chr9_46797910     ZBoe    A    C        0      0        2 
   9   chr9_46797910     ZGre    A    C        0      0        2 
   9   chr9_46797910     ZHar    A    C        0      0        2 
   9   chr9_46797910   Sample    A    C        0      0        2 
   9   chr9_46797947     AAsi    A    G        0      0        2 
   9   chr9_46797947     AKia    A    G        0      0        2 
   9   chr9_46797947     AOna    A    G        0      0        2 
   9   chr9_46797947     ASom    A    G        0      0        2 
   9   chr9_46797947     HCab    A    G        0      0        2 
   9   chr9_46797947     HPrz    A    G        0      0        2 
   9   chr9_46797947     ZBoe    A    G      0.5      1        2 
   9   chr9_46797947     ZGre    A    G        0      0        2 
   9   chr9_46797947     ZHar    A    G        0      0        2 
   9   chr9_46797947   Sample    A    G        0      0        2 
   9   chr9_46808776     AAsi    G    A        0      0        2 
   9   chr9_46808776     AKia    G    A        0      0        2 
   9   chr9_46808776     AOna    G    A        0      0        2 
   9   chr9_46808776     ASom    G    A        0      0        2 
   9   chr9_46808776     HCab    G    A      0.5      1        2 
   9   chr9_46808776     HPrz    G    A        0      0        2 
   9   chr9_46808776     ZBoe    G    A        0      0        2 
   9   chr9_46808776     ZGre    G    A        0      0        2 
   9   chr9_46808776     ZHar    G    A        0      0        2 
   9   chr9_46808776   Sample    G    A        0      0        2 
   9   chr9_46810567     AAsi    A    G        0      0        2 
   9   chr9_46810567     AKia    A    G        0      0        2 
   9   chr9_46810567     AOna    A    G        0      0        2 
   9   chr9_46810567     ASom    A    G        0      0        2 
   9   chr9_46810567     HCab    A    G        1      2        2 
   9   chr9_46810567     HPrz    A    G        1      2        2 
   9   chr9_46810567     ZBoe    A    G        0      0        2 
   9   chr9_46810567     ZGre    A    G        0      0        2 
   9   chr9_46810567     ZHar    A    G        0      0        2 
   9   chr9_46810567   Sample    A    G        0      0        2 
   9   chr9_46823392     AAsi    G    A        0      0        2 
   9   chr9_46823392     AKia    G    A        0      0        2 
   9   chr9_46823392     AOna    G    A        0      0        2 
   9   chr9_46823392     ASom    G    A        0      0        2 
   9   chr9_46823392     HCab    G    A        1      2        2 
   9   chr9_46823392     HPrz    G    A        1      2        2 
   9   chr9_46823392     ZBoe    G    A        0      0        2 
   9   chr9_46823392     ZGre    G    A        0      0        2 
   9   chr9_46823392     ZHar    G    A        0      0        2 
   9   chr9_46823392   Sample    G    A        0      0        2 
   9   chr9_46831358     AAsi    T    C      0.5      1        2 
   9   chr9_46831358     AKia    T    C        0      0        2 
   9   chr9_46831358     AOna    T    C        0      0        2 
   9   chr9_46831358     ASom    T    C        0      0        2 
   9   chr9_46831358     HCab    T    C        0      0        2 
   9   chr9_46831358     HPrz    T    C        0      0        2 
   9   chr9_46831358     ZBoe    T    C        0      0        2 
   9   chr9_46831358     ZGre    T    C        0      0        2 
   9   chr9_46831358     ZHar    T    C        0      0        2 
   9   chr9_46831358   Sample    T    C        0      0        2 
   9   chr9_46833024     AAsi    A    T        0      0        2 
   9   chr9_46833024     AKia    A    T        0      0        2 
   9   chr9_46833024     AOna    A    T        0      0        2 
   9   chr9_46833024     ASom    A    T        0      0        2 
   9   chr9_46833024     HCab    A    T        0      0        2 
   9   chr9_46833024     HPrz    A    T      0.5      1        2 
   9   chr9_46833024     ZBoe    A    T        0      0        2 
   9   chr9_46833024     ZGre    A    T        0      0        2 
   9   chr9_46833024     ZHar    A    T        0      0        2 
   9   chr9_46833024   Sample    A    T        0      0        2 
   9   chr9_46833099     AAsi    C    G        0      0        2 
   9   chr9_46833099     AKia    C    G        0      0        2 
   9   chr9_46833099     AOna    C    G        0      0        2 
   9   chr9_46833099     ASom    C    G        0      0        2 
   9   chr9_46833099     HCab    C    G        0      0        2 
   9   chr9_46833099     HPrz    C    G      0.5      1        2 
   9   chr9_46833099     ZBoe    C    G        0      0        2 
   9   chr9_46833099     ZGre    C    G        0      0        2 
   9   chr9_46833099     ZHar    C    G        0      0        2 
   9   chr9_46833099   Sample    C    G        0      0        2 
   9   chr9_46833174     AAsi    T    G        0      0        2 
   9   chr9_46833174     AKia    T    G        0      0        2 
   9   chr9_46833174     AOna    T    G        0      0        2 
   9   chr9_46833174     ASom    T    G        0      0        2 
   9   chr9_46833174     HCab    T    G        1      2        2 
   9   chr9_46833174     HPrz    T    G        1      2        2 
   9   chr9_46833174     ZBoe    T    G        0      0        2 
   9   chr9_46833174     ZGre    T    G        0      0        2 
   9   chr9_46833174     ZHar    T    G        0      0        2 
   9   chr9_46833174   Sample    T    G        0      0        2 
   9   chr9_46838867     AAsi    A    G        0      0        2 
   9   chr9_46838867     AKia    A    G        0      0        2 
   9   chr9_46838867     AOna    A    G        0      0        2 
   9   chr9_46838867     ASom    A    G        0      0        2 
   9   chr9_46838867     HCab    A    G        0      0        2 
   9   chr9_46838867     HPrz    A    G        0      0        2 
   9   chr9_46838867     ZBoe    A    G        0      0        2 
   9   chr9_46838867     ZGre    A    G      0.5      1        2 
   9   chr9_46838867     ZHar    A    G        0      0        2 
   9   chr9_46838867   Sample    A    G        0      0        2 
   9   chr9_46840817     AAsi    G    A        0      0        2 
   9   chr9_46840817     AKia    G    A        0      0        2 
   9   chr9_46840817     AOna    G    A        0      0        2 
   9   chr9_46840817     ASom    G    A        0      0        2 
   9   chr9_46840817     HCab    G    A        1      2        2 
   9   chr9_46840817     HPrz    G    A        1      2        2 
   9   chr9_46840817     ZBoe    G    A        0      0        2 
   9   chr9_46840817     ZGre    G    A        0      0        2 
   9   chr9_46840817     ZHar    G    A        0      0        2 
   9   chr9_46840817   Sample    G    A        0      0        2 
   9   chr9_46841477     AAsi    C    A        0      0        2 
   9   chr9_46841477     AKia    C    A        0      0        2 
   9   chr9_46841477     AOna    C    A        0      0        2 
   9   chr9_46841477     ASom    C    A        0      0        2 
   9   chr9_46841477     HCab    C    A        0      0        2 
   9   chr9_46841477     HPrz    C    A        0      0        2 
   9   chr9_46841477     ZBoe    C    A        0      0        2 
   9   chr9_46841477     ZGre    C    A        0      0        2 
   9   chr9_46841477     ZHar    C    A        1      2        2 
   9   chr9_46841477   Sample    C    A        0      0        2 
   9   chr9_46842965     AAsi    T    C        0      0        2 
   9   chr9_46842965     AKia    T    C        1      2        2 
   9   chr9_46842965     AOna    T    C        0      0        2 
   9   chr9_46842965     ASom    T    C        0      0        2 
   9   chr9_46842965     HCab    T    C        0      0        2 
   9   chr9_46842965     HPrz    T    C        0      0        2 
   9   chr9_46842965     ZBoe    T    C        0      0        2 
   9   chr9_46842965     ZGre    T    C        0      0        2 
   9   chr9_46842965     ZHar    T    C        0      0        2 
   9   chr9_46842965   Sample    T    C        0      0        2 
   9   chr9_46846403     AAsi    C    A        1      2        2 
   9   chr9_46846403     AKia    C    A        0      0        2 
   9   chr9_46846403     AOna    C    A        0      0        2 
   9   chr9_46846403     ASom    C    A        1      2        2 
   9   chr9_46846403     HCab    C    A        0      0        2 
   9   chr9_46846403     HPrz    C    A        0      0        2 
   9   chr9_46846403     ZBoe    C    A        0      0        2 
   9   chr9_46846403     ZGre    C    A        0      0        2 
   9   chr9_46846403     ZHar    C    A        0      0        2 
   9   chr9_46846403   Sample    C    A        1      2        2 
   9   chr9_46847397     AAsi    T    C        0      0        2 
   9   chr9_46847397     AKia    T    C        0      0        2 
   9   chr9_46847397     AOna    T    C        0      0        2 
   9   chr9_46847397     ASom    T    C        0      0        2 
   9   chr9_46847397     HCab    T    C        0      0        2 
   9   chr9_46847397     HPrz    T    C        0      0        2 
   9   chr9_46847397     ZBoe    T    C        0      0        2 
   9   chr9_46847397     ZGre    T    C        0      0        2 
   9   chr9_46847397     ZHar    T    C        1      2        2 
   9   chr9_46847397   Sample    T    C        0      0        2 
   9   chr9_46847463     AAsi    C    T        0      0        2 
   9   chr9_46847463     AKia    C    T        0      0        2 
   9   chr9_46847463     AOna    C    T        0      0        2 
   9   chr9_46847463     ASom    C    T        0      0        2 
   9   chr9_46847463     HCab    C    T        0      0        2 
   9   chr9_46847463     HPrz    C    T        0      0        2 
   9   chr9_46847463     ZBoe    C    T        1      2        2 
   9   chr9_46847463     ZGre    C    T        0      0        2 
   9   chr9_46847463     ZHar    C    T        0      0        2 
   9   chr9_46847463   Sample    C    T        0      0        2 
   9   chr9_46847978     AAsi    C    G        0      0        2 
   9   chr9_46847978     AKia    C    G        0      0        2 
   9   chr9_46847978     AOna    C    G        0      0        2 
   9   chr9_46847978     ASom    C    G        0      0        2 
   9   chr9_46847978     HCab    C    G        0      0        2 
   9   chr9_46847978     HPrz    C    G      0.5      1        2 
   9   chr9_46847978     ZBoe    C    G        0      0        2 
   9   chr9_46847978     ZGre    C    G        0      0        2 
   9   chr9_46847978     ZHar    C    G        0      0        2 
   9   chr9_46847978   Sample    C    G        0      0        2 
   9   chr9_46854847     AAsi    G    A        0      0        2 
   9   chr9_46854847     AKia    G    A        0      0        2 
   9   chr9_46854847     AOna    G    A        0      0        2 
   9   chr9_46854847     ASom    G    A        0      0        2 
   9   chr9_46854847     HCab    G    A        1      2        2 
   9   chr9_46854847     HPrz    G    A        1      2        2 
   9   chr9_46854847     ZBoe    G    A        0      0        2 
   9   chr9_46854847     ZGre    G    A        0      0        2 
   9   chr9_46854847     ZHar    G    A        0      0        2 
   9   chr9_46854847   Sample    G    A        0      0        2 
   9   chr9_46862240     AAsi    T    C        0      0        2 
   9   chr9_46862240     AKia    T    C        0      0        2 
   9   chr9_46862240     AOna    T    C        0      0        2 
   9   chr9_46862240     ASom    T    C        0      0        2 
   9   chr9_46862240     HCab    T    C        1      2        2 
   9   chr9_46862240     HPrz    T    C        1      2        2 
   9   chr9_46862240     ZBoe    T    C        0      0        2 
   9   chr9_46862240     ZGre    T    C        0      0        2 
   9   chr9_46862240     ZHar    T    C        0      0        2 
   9   chr9_46862240   Sample    T    C        0      0        2 
   9   chr9_46863543     AAsi    A    C        0      0        2 
   9   chr9_46863543     AKia    A    C      0.5      1        2 
   9   chr9_46863543     AOna    A    C      0.5      1        2 
   9   chr9_46863543     ASom    A    C        0      0        2 
   9   chr9_46863543     HCab    A    C        0      0        2 
   9   chr9_46863543     HPrz    A    C        0      0        2 
   9   chr9_46863543     ZBoe    A    C        1      2        2 
   9   chr9_46863543     ZGre    A    C        1      2        2 
   9   chr9_46863543     ZHar    A    C        1      2        2 
   9   chr9_46863543   Sample    A    C        0      0        2 
   9   chr9_46864703     AAsi    A    G        0      0        2 
   9   chr9_46864703     AKia    A    G        0      0        2 
   9   chr9_46864703     AOna    A    G        0      0        2 
   9   chr9_46864703     ASom    A    G        0      0        2 
   9   chr9_46864703     HCab    A    G        0      0        2 
   9   chr9_46864703     HPrz    A    G      0.5      1        2 
   9   chr9_46864703     ZBoe    A    G        0      0        2 
   9   chr9_46864703     ZGre    A    G        0      0        2 
   9   chr9_46864703     ZHar    A    G        0      0        2 
   9   chr9_46864703   Sample    A    G        0      0        2 
   9   chr9_46865029     AAsi    A    G        0      0        2 
   9   chr9_46865029     AKia    A    G      0.5      1        2 
   9   chr9_46865029     AOna    A    G      0.5      1        2 
   9   chr9_46865029     ASom    A    G        0      0        2 
   9   chr9_46865029     HCab    A    G        0      0        2 
   9   chr9_46865029     HPrz    A    G        0      0        2 
   9   chr9_46865029     ZBoe    A    G        0      0        2 
   9   chr9_46865029     ZGre    A    G        0      0        2 
   9   chr9_46865029     ZHar    A    G        0      0        2 
   9   chr9_46865029   Sample    A    G        0      0        2 
   9   chr9_46869840     AAsi    G    A        0      0        2 
   9   chr9_46869840     AKia    G    A      0.5      1        2 
   9   chr9_46869840     AOna    G    A      0.5      1        2 
   9   chr9_46869840     ASom    G    A        0      0        2 
   9   chr9_46869840     HCab    G    A        0      0        2 
   9   chr9_46869840     HPrz    G    A        0      0        2 
   9   chr9_46869840     ZBoe    G    A        0      0        2 
   9   chr9_46869840     ZGre    G    A        0      0        2 
   9   chr9_46869840     ZHar    G    A        0      0        2 
   9   chr9_46869840   Sample    G    A        0      0        2 
   9   chr9_46871260     AAsi    A    G        0      0        2 
   9   chr9_46871260     AKia    A    G        0      0        2 
   9   chr9_46871260     AOna    A    G        0      0        2 
   9   chr9_46871260     ASom    A    G        0      0        2 
   9   chr9_46871260     HCab    A    G        1      2        2 
   9   chr9_46871260     HPrz    A    G        1      2        2 
   9   chr9_46871260     ZBoe    A    G        0      0        2 
   9   chr9_46871260     ZGre    A    G        0      0        2 
   9   chr9_46871260     ZHar    A    G        0      0        2 
   9   chr9_46871260   Sample    A    G        0      0        2 
   9   chr9_46872277     AAsi    T    C        0      0        2 
   9   chr9_46872277     AKia    T    C        0      0        2 
   9   chr9_46872277     AOna    T    C        0      0        2 
   9   chr9_46872277     ASom    T    C        0      0        2 
   9   chr9_46872277     HCab    T    C        0      0        2 
   9   chr9_46872277     HPrz    T    C      0.5      1        2 
   9   chr9_46872277     ZBoe    T    C        0      0        2 
   9   chr9_46872277     ZGre    T    C        0      0        2 
   9   chr9_46872277     ZHar    T    C        0      0        2 
   9   chr9_46872277   Sample    T    C        0      0        2 
   9   chr9_46873850     AAsi    A    G        0      0        2 
   9   chr9_46873850     AKia    A    G        0      0        2 
   9   chr9_46873850     AOna    A    G        0      0        2 
   9   chr9_46873850     ASom    A    G        0      0        2 
   9   chr9_46873850     HCab    A    G      0.5      1        2 
   9   chr9_46873850     HPrz    A    G        0      0        2 
   9   chr9_46873850     ZBoe    A    G        0      0        2 
   9   chr9_46873850     ZGre    A    G        0      0        2 
   9   chr9_46873850     ZHar    A    G        0      0        2 
   9   chr9_46873850   Sample    A    G        0      0        2 
   9   chr9_46874515     AAsi    A    C      0.5      1        2 
   9   chr9_46874515     AKia    A    C        0      0        2 
   9   chr9_46874515     AOna    A    C        0      0        2 
   9   chr9_46874515     ASom    A    C        0      0        2 
   9   chr9_46874515     HCab    A    C        0      0        2 
   9   chr9_46874515     HPrz    A    C        0      0        2 
   9   chr9_46874515     ZBoe    A    C        0      0        2 
   9   chr9_46874515     ZGre    A    C        0      0        2 
   9   chr9_46874515     ZHar    A    C        0      0        2 
   9   chr9_46874515   Sample    A    C        0      0        2 
   9   chr9_46880838     AAsi    A    C        0      0        2 
   9   chr9_46880838     AKia    A    C      0.5      1        2 
   9   chr9_46880838     AOna    A    C      0.5      1        2 
   9   chr9_46880838     ASom    A    C        0      0        2 
   9   chr9_46880838     HCab    A    C        0      0        2 
   9   chr9_46880838     HPrz    A    C        0      0        2 
   9   chr9_46880838     ZBoe    A    C        0      0        2 
   9   chr9_46880838     ZGre    A    C        0      0        2 
   9   chr9_46880838     ZHar    A    C        0      0        2 
   9   chr9_46880838   Sample    A    C        0      0        2 
   9   chr9_46881740     AAsi    A    G        0      0        2 
   9   chr9_46881740     AKia    A    G        0      0        2 
   9   chr9_46881740     AOna    A    G      0.5      1        2 
   9   chr9_46881740     ASom    A    G        0      0        2 
   9   chr9_46881740     HCab    A    G        0      0        2 
   9   chr9_46881740     HPrz    A    G        0      0        2 
   9   chr9_46881740     ZBoe    A    G        0      0        2 
   9   chr9_46881740     ZGre    A    G        0      0        2 
   9   chr9_46881740     ZHar    A    G        0      0        2 
   9   chr9_46881740   Sample    A    G        0      0        2 
   9   chr9_46886489     AAsi    A    G      0.5      1        2 
   9   chr9_46886489     AKia    A    G        0      0        2 
   9   chr9_46886489     AOna    A    G        0      0        2 
   9   chr9_46886489     ASom    A    G        0      0        2 
   9   chr9_46886489     HCab    A    G        0      0        2 
   9   chr9_46886489     HPrz    A    G        0      0        2 
   9   chr9_46886489     ZBoe    A    G        0      0        2 
   9   chr9_46886489     ZGre    A    G        0      0        2 
   9   chr9_46886489     ZHar    A    G        0      0        2 
   9   chr9_46886489   Sample    A    G        0      0        2 
   9   chr9_46889164     AAsi    C    T        0      0        2 
   9   chr9_46889164     AKia    C    T        0      0        2 
   9   chr9_46889164     AOna    C    T        0      0        2 
   9   chr9_46889164     ASom    C    T        1      2        2 
   9   chr9_46889164     HCab    C    T        0      0        2 
   9   chr9_46889164     HPrz    C    T        0      0        2 
   9   chr9_46889164     ZBoe    C    T        0      0        2 
   9   chr9_46889164     ZGre    C    T        0      0        2 
   9   chr9_46889164     ZHar    C    T        0      0        2 
   9   chr9_46889164   Sample    C    T        0      0        2 
   9   chr9_46890789     AAsi    A    G        0      0        2 
   9   chr9_46890789     AKia    A    G        0      0        2 
   9   chr9_46890789     AOna    A    G        0      0        2 
   9   chr9_46890789     ASom    A    G        0      0        2 
   9   chr9_46890789     HCab    A    G        0      0        2 
   9   chr9_46890789     HPrz    A    G        0      0        2 
   9   chr9_46890789     ZBoe    A    G        1      2        2 
   9   chr9_46890789     ZGre    A    G        0      0        2 
   9   chr9_46890789     ZHar    A    G        0      0        2 
   9   chr9_46890789   Sample    A    G        0      0        2 
   9   chr9_46892291     AAsi    C    T        0      0        2 
   9   chr9_46892291     AKia    C    T        0      0        2 
   9   chr9_46892291     AOna    C    T        0      0        2 
   9   chr9_46892291     ASom    C    T        0      0        2 
   9   chr9_46892291     HCab    C    T        0      0        2 
   9   chr9_46892291     HPrz    C    T        0      0        2 
   9   chr9_46892291     ZBoe    C    T        0      0        2 
   9   chr9_46892291     ZGre    C    T        1      2        2 
   9   chr9_46892291     ZHar    C    T        0      0        2 
   9   chr9_46892291   Sample    C    T        0      0        2 
   9   chr9_46893463     AAsi    G    A        0      0        2 
   9   chr9_46893463     AKia    G    A      0.5      1        2 
   9   chr9_46893463     AOna    G    A      0.5      1        2 
   9   chr9_46893463     ASom    G    A        0      0        2 
   9   chr9_46893463     HCab    G    A        0      0        2 
   9   chr9_46893463     HPrz    G    A        0      0        2 
   9   chr9_46893463     ZBoe    G    A        0      0        2 
   9   chr9_46893463     ZGre    G    A        0      0        2 
   9   chr9_46893463     ZHar    G    A        0      0        2 
   9   chr9_46893463   Sample    G    A        0      0        2 
   9   chr9_46897677     AAsi    T    C        0      0        2 
   9   chr9_46897677     AKia    T    C        1      2        2 
   9   chr9_46897677     AOna    T    C        1      2        2 
   9   chr9_46897677     ASom    T    C        0      0        2 
   9   chr9_46897677     HCab    T    C        0      0        2 
   9   chr9_46897677     HPrz    T    C        0      0        2 
   9   chr9_46897677     ZBoe    T    C        0      0        2 
   9   chr9_46897677     ZGre    T    C        0      0        2 
   9   chr9_46897677     ZHar    T    C        0      0        2 
   9   chr9_46897677   Sample    T    C        0      0        2 
   9   chr9_46901039     AAsi    A    C        0      0        2 
   9   chr9_46901039     AKia    A    C        0      0        2 
   9   chr9_46901039     AOna    A    C        0      0        2 
   9   chr9_46901039     ASom    A    C        0      0        2 
   9   chr9_46901039     HCab    A    C        0      0        2 
   9   chr9_46901039     HPrz    A    C        0      0        2 
   9   chr9_46901039     ZBoe    A    C        0      0        2 
   9   chr9_46901039     ZGre    A    C        1      2        2 
   9   chr9_46901039     ZHar    A    C        0      0        2 
   9   chr9_46901039   Sample    A    C        0      0        2 
   9   chr9_46902594     AAsi    T    C        0      0        2 
   9   chr9_46902594     AKia    T    C        0      0        2 
   9   chr9_46902594     AOna    T    C        0      0        2 
   9   chr9_46902594     ASom    T    C        0      0        2 
   9   chr9_46902594     HCab    T    C        0      0        2 
   9   chr9_46902594     HPrz    T    C        0      0        2 
   9   chr9_46902594     ZBoe    T    C        0      0        2 
   9   chr9_46902594     ZGre    T    C        1      2        2 
   9   chr9_46902594     ZHar    T    C        0      0        2 
   9   chr9_46902594   Sample    T    C        0      0        2 
   9   chr9_46906336     AAsi    G    C        0      0        2 
   9   chr9_46906336     AKia    G    C        0      0        2 
   9   chr9_46906336     AOna    G    C        0      0        2 
   9   chr9_46906336     ASom    G    C        0      0        2 
   9   chr9_46906336     HCab    G    C        1      2        2 
   9   chr9_46906336     HPrz    G    C        1      2        2 
   9   chr9_46906336     ZBoe    G    C        0      0        2 
   9   chr9_46906336     ZGre    G    C        0      0        2 
   9   chr9_46906336     ZHar    G    C        0      0        2 
   9   chr9_46906336   Sample    G    C        0      0        2 
   9   chr9_46906817     AAsi    C    G        0      0        2 
   9   chr9_46906817     AKia    C    G      0.5      1        2 
   9   chr9_46906817     AOna    C    G        1      2        2 
   9   chr9_46906817     ASom    C    G        0      0        2 
   9   chr9_46906817     HCab    C    G        0      0        2 
   9   chr9_46906817     HPrz    C    G        0      0        2 
   9   chr9_46906817     ZBoe    C    G        0      0        2 
   9   chr9_46906817     ZGre    C    G        0      0        2 
   9   chr9_46906817     ZHar    C    G        0      0        2 
   9   chr9_46906817   Sample    C    G        0      0        2 
   9   chr9_46909993     AAsi    G    A        0      0        2 
   9   chr9_46909993     AKia    G    A      0.5      1        2 
   9   chr9_46909993     AOna    G    A      0.5      1        2 
   9   chr9_46909993     ASom    G    A        0      0        2 
   9   chr9_46909993     HCab    G    A        0      0        2 
   9   chr9_46909993     HPrz    G    A        0      0        2 
   9   chr9_46909993     ZBoe    G    A        0      0        2 
   9   chr9_46909993     ZGre    G    A        0      0        2 
   9   chr9_46909993     ZHar    G    A        0      0        2 
   9   chr9_46909993   Sample    G    A        0      0        2 
   9   chr9_46916712     AAsi    G    A        0      0        2 
   9   chr9_46916712     AKia    G    A        0      0        2 
   9   chr9_46916712     AOna    G    A        0      0        2 
   9   chr9_46916712     ASom    G    A        0      0        2 
   9   chr9_46916712     HCab    G    A        1      2        2 
   9   chr9_46916712     HPrz    G    A        1      2        2 
   9   chr9_46916712     ZBoe    G    A        0      0        2 
   9   chr9_46916712     ZGre    G    A        0      0        2 
   9   chr9_46916712     ZHar    G    A        0      0        2 
   9   chr9_46916712   Sample    G    A        0      0        2 
   9   chr9_46917759     AAsi    T    C        0      0        2 
   9   chr9_46917759     AKia    T    C        0      0        2 
   9   chr9_46917759     AOna    T    C        0      0        2 
   9   chr9_46917759     ASom    T    C        1      2        2 
   9   chr9_46917759     HCab    T    C        0      0        2 
   9   chr9_46917759     HPrz    T    C        0      0        2 
   9   chr9_46917759     ZBoe    T    C        0      0        2 
   9   chr9_46917759     ZGre    T    C        0      0        2 
   9   chr9_46917759     ZHar    T    C        0      0        2 
   9   chr9_46917759   Sample    T    C        0      0        2 
   9   chr9_46920353     AAsi    G    C        0      0        2 
   9   chr9_46920353     AKia    G    C      0.5      1        2 
   9   chr9_46920353     AOna    G    C        1      2        2 
   9   chr9_46920353     ASom    G    C        0      0        2 
   9   chr9_46920353     HCab    G    C        0      0        2 
   9   chr9_46920353     HPrz    G    C        0      0        2 
   9   chr9_46920353     ZBoe    G    C        0      0        2 
   9   chr9_46920353     ZGre    G    C        0      0        2 
   9   chr9_46920353     ZHar    G    C        0      0        2 
   9   chr9_46920353   Sample    G    C        0      0        2 
   9   chr9_46921825     AAsi    T    C        0      0        2 
   9   chr9_46921825     AKia    T    C        0      0        2 
   9   chr9_46921825     AOna    T    C      0.5      1        2 
   9   chr9_46921825     ASom    T    C        0      0        2 
   9   chr9_46921825     HCab    T    C        0      0        2 
   9   chr9_46921825     HPrz    T    C        0      0        2 
   9   chr9_46921825     ZBoe    T    C        0      0        2 
   9   chr9_46921825     ZGre    T    C        0      0        2 
   9   chr9_46921825     ZHar    T    C        0      0        2 
   9   chr9_46921825   Sample    T    C        0      0        2 
   9   chr9_46930043     AAsi    C    T        0      0        2 
   9   chr9_46930043     AKia    C    T        0      0        2 
   9   chr9_46930043     AOna    C    T        0      0        2 
   9   chr9_46930043     ASom    C    T        0      0        2 
   9   chr9_46930043     HCab    C    T        0      0        2 
   9   chr9_46930043     HPrz    C    T        0      0        2 
   9   chr9_46930043     ZBoe    C    T        0      0        2 
   9   chr9_46930043     ZGre    C    T        0      0        2 
   9   chr9_46930043     ZHar    C    T      0.5      1        2 
   9   chr9_46930043   Sample    C    T        0      0        2 
   9   chr9_46930972     AAsi    C    T        1      2        2 
   9   chr9_46930972     AKia    C    T        0      0        2 
   9   chr9_46930972     AOna    C    T        0      0        2 
   9   chr9_46930972     ASom    C    T        1      2        2 
   9   chr9_46930972     HCab    C    T        1      2        2 
   9   chr9_46930972     HPrz    C    T        1      2        2 
   9   chr9_46930972     ZBoe    C    T        0      0        2 
   9   chr9_46930972     ZGre    C    T        0      0        2 
   9   chr9_46930972     ZHar    C    T        0      0        2 
   9   chr9_46930972   Sample    C    T        1      2        2 
   9   chr9_46932647     AAsi    A    G        0      0        2 
   9   chr9_46932647     AKia    A    G        0      0        2 
   9   chr9_46932647     AOna    A    G        0      0        2 
   9   chr9_46932647     ASom    A    G        0      0        2 
   9   chr9_46932647     HCab    A    G        1      2        2 
   9   chr9_46932647     HPrz    A    G        1      2        2 
   9   chr9_46932647     ZBoe    A    G        0      0        2 
   9   chr9_46932647     ZGre    A    G        0      0        2 
   9   chr9_46932647     ZHar    A    G        0      0        2 
   9   chr9_46932647   Sample    A    G        0      0        2 
   9   chr9_46948434     AAsi    C    T        0      0        2 
   9   chr9_46948434     AKia    C    T        0      0        2 
   9   chr9_46948434     AOna    C    T        0      0        2 
   9   chr9_46948434     ASom    C    T      0.5      1        2 
   9   chr9_46948434     HCab    C    T        0      0        2 
   9   chr9_46948434     HPrz    C    T        0      0        2 
   9   chr9_46948434     ZBoe    C    T        0      0        2 
   9   chr9_46948434     ZGre    C    T        0      0        2 
   9   chr9_46948434     ZHar    C    T        0      0        2 
   9   chr9_46948434   Sample    C    T        0      0        2 
   9   chr9_46952948     AAsi    T    C        0      0        2 
   9   chr9_46952948     AKia    T    C        0      0        2 
   9   chr9_46952948     AOna    T    C        0      0        2 
   9   chr9_46952948     ASom    T    C        0      0        2 
   9   chr9_46952948     HCab    T    C        0      0        2 
   9   chr9_46952948     HPrz    T    C        0      0        2 
   9   chr9_46952948     ZBoe    T    C        1      2        2 
   9   chr9_46952948     ZGre    T    C        0      0        2 
   9   chr9_46952948     ZHar    T    C        0      0        2 
   9   chr9_46952948   Sample    T    C        0      0        2 
   9   chr9_46954100     AAsi    C    T        0      0        2 
   9   chr9_46954100     AKia    C    T        0      0        2 
   9   chr9_46954100     AOna    C    T        0      0        2 
   9   chr9_46954100     ASom    C    T      0.5      1        2 
   9   chr9_46954100     HCab    C    T        0      0        2 
   9   chr9_46954100     HPrz    C    T        0      0        2 
   9   chr9_46954100     ZBoe    C    T        0      0        2 
   9   chr9_46954100     ZGre    C    T        0      0        2 
   9   chr9_46954100     ZHar    C    T        0      0        2 
   9   chr9_46954100   Sample    C    T        0      0        2 
   9   chr9_46959228     AAsi    C    A        0      0        2 
   9   chr9_46959228     AKia    C    A        1      2        2 
   9   chr9_46959228     AOna    C    A      0.5      1        2 
   9   chr9_46959228     ASom    C    A        0      0        2 
   9   chr9_46959228     HCab    C    A        0      0        2 
   9   chr9_46959228     HPrz    C    A        0      0        2 
   9   chr9_46959228     ZBoe    C    A        0      0        2 
   9   chr9_46959228     ZGre    C    A        0      0        2 
   9   chr9_46959228     ZHar    C    A        0      0        2 
   9   chr9_46959228   Sample    C    A        0      0        2 
   9   chr9_46968253     AAsi    G    T        0      0        2 
   9   chr9_46968253     AKia    G    T        0      0        2 
   9   chr9_46968253     AOna    G    T        0      0        2 
   9   chr9_46968253     ASom    G    T        0      0        2 
   9   chr9_46968253     HCab    G    T        0      0        2 
   9   chr9_46968253     HPrz    G    T        0      0        2 
   9   chr9_46968253     ZBoe    G    T        0      0        2 
   9   chr9_46968253     ZGre    G    T        0      0        2 
   9   chr9_46968253     ZHar    G    T      0.5      1        2 
   9   chr9_46968253   Sample    G    T        0      0        2 
   9   chr9_46982110     AAsi    T    C        0      0        2 
   9   chr9_46982110     AKia    T    C        0      0        2 
   9   chr9_46982110     AOna    T    C        0      0        2 
   9   chr9_46982110     ASom    T    C        0      0        2 
   9   chr9_46982110     HCab    T    C        0      0        2 
   9   chr9_46982110     HPrz    T    C        0      0        2 
   9   chr9_46982110     ZBoe    T    C      0.5      1        2 
   9   chr9_46982110     ZGre    T    C        0      0        2 
   9   chr9_46982110     ZHar    T    C        0      0        2 
   9   chr9_46982110   Sample    T    C        0      0        2 
   9   chr9_46983615     AAsi    G    A        0      0        2 
   9   chr9_46983615     AKia    G    A        0      0        2 
   9   chr9_46983615     AOna    G    A        0      0        2 
   9   chr9_46983615     ASom    G    A        0      0        2 
   9   chr9_46983615     HCab    G    A        0      0        2 
   9   chr9_46983615     HPrz    G    A        0      0        2 
   9   chr9_46983615     ZBoe    G    A        1      2        2 
   9   chr9_46983615     ZGre    G    A        1      2        2 
   9   chr9_46983615     ZHar    G    A        1      2        2 
   9   chr9_46983615   Sample    G    A        0      0        2 
   9   chr9_46987055     AAsi    T    C        0      0        2 
   9   chr9_46987055     AKia    T    C        0      0        2 
   9   chr9_46987055     AOna    T    C        0      0        2 
   9   chr9_46987055     ASom    T    C        0      0        2 
   9   chr9_46987055     HCab    T    C        1      2        2 
   9   chr9_46987055     HPrz    T    C        1      2        2 
   9   chr9_46987055     ZBoe    T    C        0      0        2 
   9   chr9_46987055     ZGre    T    C        0      0        2 
   9   chr9_46987055     ZHar    T    C        0      0        2 
   9   chr9_46987055   Sample    T    C        0      0        2 
   9   chr9_46987352     AAsi    T    C        0      0        2 
   9   chr9_46987352     AKia    T    C        0      0        2 
   9   chr9_46987352     AOna    T    C        0      0        2 
   9   chr9_46987352     ASom    T    C      0.5      1        2 
   9   chr9_46987352     HCab    T    C        0      0        2 
   9   chr9_46987352     HPrz    T    C        0      0        2 
   9   chr9_46987352     ZBoe    T    C        0      0        2 
   9   chr9_46987352     ZGre    T    C        0      0        2 
   9   chr9_46987352     ZHar    T    C        0      0        2 
   9   chr9_46987352   Sample    T    C        0      0        2 
   9   chr9_46996798     AAsi    T    C        0      0        2 
   9   chr9_46996798     AKia    T    C        0      0        2 
   9   chr9_46996798     AOna    T    C        0      0        2 
   9   chr9_46996798     ASom    T    C        0      0        2 
   9   chr9_46996798     HCab    T    C        0      0        2 
   9   chr9_46996798     HPrz    T    C        0      0        2 
   9   chr9_46996798     ZBoe    T    C      0.5      1        2 
   9   chr9_46996798     ZGre    T    C        0      0        2 
   9   chr9_46996798     ZHar    T    C        0      0        2 
   9   chr9_46996798   Sample    T    C        0      0        2 
   9   chr9_47002069     AAsi    A    T        0      0        2 
   9   chr9_47002069     AKia    A    T        0      0        2 
   9   chr9_47002069     AOna    A    T        0      0        2 
   9   chr9_47002069     ASom    A    T        0      0        2 
   9   chr9_47002069     HCab    A    T        0      0        2 
   9   chr9_47002069     HPrz    A    T      0.5      1        2 
   9   chr9_47002069     ZBoe    A    T        0      0        2 
   9   chr9_47002069     ZGre    A    T        0      0        2 
   9   chr9_47002069     ZHar    A    T        0      0        2 
   9   chr9_47002069   Sample    A    T        0      0        2 
   9   chr9_47009217     AAsi    C    G        0      0        2 
   9   chr9_47009217     AKia    C    G        0      0        2 
   9   chr9_47009217     AOna    C    G        0      0        2 
   9   chr9_47009217     ASom    C    G        0      0        2 
   9   chr9_47009217     HCab    C    G        0      0        2 
   9   chr9_47009217     HPrz    C    G        0      0        2 
   9   chr9_47009217     ZBoe    C    G        0      0        2 
   9   chr9_47009217     ZGre    C    G      0.5      1        2 
   9   chr9_47009217     ZHar    C    G        0      0        2 
   9   chr9_47009217   Sample    C    G        0      0        2 
   9   chr9_47018825     AAsi    C    T        0      0        2 
   9   chr9_47018825     AKia    C    T        0      0        2 
   9   chr9_47018825     AOna    C    T        0      0        2 
   9   chr9_47018825     ASom    C    T        0      0        2 
   9   chr9_47018825     HCab    C    T        1      2        2 
   9   chr9_47018825     HPrz    C    T        1      2        2 
   9   chr9_47018825     ZBoe    C    T        0      0        2 
   9   chr9_47018825     ZGre    C    T        0      0        2 
   9   chr9_47018825     ZHar    C    T        0      0        2 
   9   chr9_47018825   Sample    C    T        0      0        2 
   9   chr9_47021034     AAsi    T    C        0      0        2 
   9   chr9_47021034     AKia    T    C        0      0        2 
   9   chr9_47021034     AOna    T    C        0      0        2 
   9   chr9_47021034     ASom    T    C        0      0        2 
   9   chr9_47021034     HCab    T    C        0      0        2 
   9   chr9_47021034     HPrz    T    C        0      0        2 
   9   chr9_47021034     ZBoe    T    C        0      0        2 
   9   chr9_47021034     ZGre    T    C        0      0        2 
   9   chr9_47021034     ZHar    T    C      0.5      1        2 
   9   chr9_47021034   Sample    T    C        0      0        2 
   9   chr9_47023697     AAsi    C    T        0      0        2 
   9   chr9_47023697     AKia    C    T        0      0        2 
   9   chr9_47023697     AOna    C    T        0      0        2 
   9   chr9_47023697     ASom    C    T        0      0        2 
   9   chr9_47023697     HCab    C    T        1      2        2 
   9   chr9_47023697     HPrz    C    T        1      2        2 
   9   chr9_47023697     ZBoe    C    T        0      0        2 
   9   chr9_47023697     ZGre    C    T        0      0        2 
   9   chr9_47023697     ZHar    C    T        0      0        2 
   9   chr9_47023697   Sample    C    T        0      0        2 
   9   chr9_47029288     AAsi    A    C        0      0        2 
   9   chr9_47029288     AKia    A    C        0      0        2 
   9   chr9_47029288     AOna    A    C        0      0        2 
   9   chr9_47029288     ASom    A    C        0      0        2 
   9   chr9_47029288     HCab    A    C        0      0        2 
   9   chr9_47029288     HPrz    A    C      0.5      1        2 
   9   chr9_47029288     ZBoe    A    C        0      0        2 
   9   chr9_47029288     ZGre    A    C        0      0        2 
   9   chr9_47029288     ZHar    A    C        0      0        2 
   9   chr9_47029288   Sample    A    C        0      0        2 
   9   chr9_47029358     AAsi    G    T        0      0        2 
   9   chr9_47029358     AKia    G    T        0      0        2 
   9   chr9_47029358     AOna    G    T      0.5      1        2 
   9   chr9_47029358     ASom    G    T        0      0        2 
   9   chr9_47029358     HCab    G    T        0      0        2 
   9   chr9_47029358     HPrz    G    T        0      0        2 
   9   chr9_47029358     ZBoe    G    T        0      0        2 
   9   chr9_47029358     ZGre    G    T        0      0        2 
   9   chr9_47029358     ZHar    G    T        0      0        2 
   9   chr9_47029358   Sample    G    T        0      0        2 
   9   chr9_47037165     AAsi    G    T        0      0        2 
   9   chr9_47037165     AKia    G    T        0      0        2 
   9   chr9_47037165     AOna    G    T        0      0        2 
   9   chr9_47037165     ASom    G    T        0      0        2 
   9   chr9_47037165     HCab    G    T        1      2        2 
   9   chr9_47037165     HPrz    G    T        1      2        2 
   9   chr9_47037165     ZBoe    G    T        0      0        2 
   9   chr9_47037165     ZGre    G    T        0      0        2 
   9   chr9_47037165     ZHar    G    T        0      0        2 
   9   chr9_47037165   Sample    G    T        0      0        2 
   9   chr9_47037746     AAsi    A    G        0      0        2 
   9   chr9_47037746     AKia    A    G        0      0        2 
   9   chr9_47037746     AOna    A    G        0      0        2 
   9   chr9_47037746     ASom    A    G        0      0        2 
   9   chr9_47037746     HCab    A    G        0      0        2 
   9   chr9_47037746     HPrz    A    G        0      0        2 
   9   chr9_47037746     ZBoe    A    G        0      0        2 
   9   chr9_47037746     ZGre    A    G        1      2        2 
   9   chr9_47037746     ZHar    A    G        0      0        2 
   9   chr9_47037746   Sample    A    G        0      0        2 
   9   chr9_47037868     AAsi    C    T        0      0        2 
   9   chr9_47037868     AKia    C    T        0      0        2 
   9   chr9_47037868     AOna    C    T        0      0        2 
   9   chr9_47037868     ASom    C    T        0      0        2 
   9   chr9_47037868     HCab    C    T        1      2        2 
   9   chr9_47037868     HPrz    C    T        1      2        2 
   9   chr9_47037868     ZBoe    C    T        0      0        2 
   9   chr9_47037868     ZGre    C    T        0      0        2 
   9   chr9_47037868     ZHar    C    T        0      0        2 
   9   chr9_47037868   Sample    C    T        0      0        2 
   9   chr9_47039280     AAsi    C    T        0      0        2 
   9   chr9_47039280     AKia    C    T      0.5      1        2 
   9   chr9_47039280     AOna    C    T      0.5      1        2 
   9   chr9_47039280     ASom    C    T        0      0        2 
   9   chr9_47039280     HCab    C    T        0      0        2 
   9   chr9_47039280     HPrz    C    T        0      0        2 
   9   chr9_47039280     ZBoe    C    T        0      0        2 
   9   chr9_47039280     ZGre    C    T        0      0        2 
   9   chr9_47039280     ZHar    C    T        0      0        2 
   9   chr9_47039280   Sample    C    T        0      0        2 
   9   chr9_47039511     AAsi    A    G        0      0        2 
   9   chr9_47039511     AKia    A    G        0      0        2 
   9   chr9_47039511     AOna    A    G        0      0        2 
   9   chr9_47039511     ASom    A    G        0      0        2 
   9   chr9_47039511     HCab    A    G      0.5      1        2 
   9   chr9_47039511     HPrz    A    G        0      0        2 
   9   chr9_47039511     ZBoe    A    G        0      0        2 
   9   chr9_47039511     ZGre    A    G        0      0        2 
   9   chr9_47039511     ZHar    A    G        0      0        2 
   9   chr9_47039511   Sample    A    G        0      0        2 
   9   chr9_47040960     AAsi    T    A        0      0        2 
   9   chr9_47040960     AKia    T    A        0      0        2 
   9   chr9_47040960     AOna    T    A        0      0        2 
   9   chr9_47040960     ASom    T    A        0      0        2 
   9   chr9_47040960     HCab    T    A        1      2        2 
   9   chr9_47040960     HPrz    T    A        1      2        2 
   9   chr9_47040960     ZBoe    T    A        0      0        2 
   9   chr9_47040960     ZGre    T    A        0      0        2 
   9   chr9_47040960     ZHar    T    A        0      0        2 
   9   chr9_47040960   Sample    T    A        0      0        2 
   9   chr9_47050309     AAsi    T    C        0      0        2 
   9   chr9_47050309     AKia    T    C        0      0        2 
   9   chr9_47050309     AOna    T    C        0      0        2 
   9   chr9_47050309     ASom    T    C        0      0        2 
   9   chr9_47050309     HCab    T    C        1      2        2 
   9   chr9_47050309     HPrz    T    C        1      2        2 
   9   chr9_47050309     ZBoe    T    C        0      0        2 
   9   chr9_47050309     ZGre    T    C        0      0        2 
   9   chr9_47050309     ZHar    T    C        0      0        2 
   9   chr9_47050309   Sample    T    C        0      0        2 
   9   chr9_47053477     AAsi    T    C        0      0        2 
   9   chr9_47053477     AKia    T    C        0      0        2 
   9   chr9_47053477     AOna    T    C        0      0        2 
   9   chr9_47053477     ASom    T    C        0      0        2 
   9   chr9_47053477     HCab    T    C        1      2        2 
   9   chr9_47053477     HPrz    T    C        1      2        2 
   9   chr9_47053477     ZBoe    T    C        0      0        2 
   9   chr9_47053477     ZGre    T    C        0      0        2 
   9   chr9_47053477     ZHar    T    C        0      0        2 
   9   chr9_47053477   Sample    T    C        0      0        2 
   9   chr9_47066657     AAsi    T    C        0      0        2 
   9   chr9_47066657     AKia    T    C        0      0        2 
   9   chr9_47066657     AOna    T    C        0      0        2 
   9   chr9_47066657     ASom    T    C        0      0        2 
   9   chr9_47066657     HCab    T    C        0      0        2 
   9   chr9_47066657     HPrz    T    C        0      0        2 
   9   chr9_47066657     ZBoe    T    C      0.5      1        2 
   9   chr9_47066657     ZGre    T    C        0      0        2 
   9   chr9_47066657     ZHar    T    C        0      0        2 
   9   chr9_47066657   Sample    T    C        0      0        2 
   9   chr9_47069715     AAsi    T    C        0      0        2 
   9   chr9_47069715     AKia    T    C        0      0        2 
   9   chr9_47069715     AOna    T    C        1      2        2 
   9   chr9_47069715     ASom    T    C        0      0        2 
   9   chr9_47069715     HCab    T    C        0      0        2 
   9   chr9_47069715     HPrz    T    C        0      0        2 
   9   chr9_47069715     ZBoe    T    C        0      0        2 
   9   chr9_47069715     ZGre    T    C        0      0        2 
   9   chr9_47069715     ZHar    T    C        0      0        2 
   9   chr9_47069715   Sample    T    C        0      0        2 
   9   chr9_47072898     AAsi    A    G        0      0        2 
   9   chr9_47072898     AKia    A    G        1      2        2 
   9   chr9_47072898     AOna    A    G        0      0        2 
   9   chr9_47072898     ASom    A    G        0      0        2 
   9   chr9_47072898     HCab    A    G        0      0        2 
   9   chr9_47072898     HPrz    A    G        0      0        2 
   9   chr9_47072898     ZBoe    A    G        0      0        2 
   9   chr9_47072898     ZGre    A    G        0      0        2 
   9   chr9_47072898     ZHar    A    G        0      0        2 
   9   chr9_47072898   Sample    A    G        0      0        2 
   9   chr9_47076169     AAsi    G    C        0      0        2 
   9   chr9_47076169     AKia    G    C        0      0        2 
   9   chr9_47076169     AOna    G    C        0      0        2 
   9   chr9_47076169     ASom    G    C        0      0        2 
   9   chr9_47076169     HCab    G    C        1      2        2 
   9   chr9_47076169     HPrz    G    C        1      2        2 
   9   chr9_47076169     ZBoe    G    C        0      0        2 
   9   chr9_47076169     ZGre    G    C        0      0        2 
   9   chr9_47076169     ZHar    G    C        0      0        2 
   9   chr9_47076169   Sample    G    C        0      0        2 
   9   chr9_47076884     AAsi    T    C        0      0        2 
   9   chr9_47076884     AKia    T    C        0      0        2 
   9   chr9_47076884     AOna    T    C        0      0        2 
   9   chr9_47076884     ASom    T    C        0      0        2 
   9   chr9_47076884     HCab    T    C        1      2        2 
   9   chr9_47076884     HPrz    T    C        1      2        2 
   9   chr9_47076884     ZBoe    T    C        0      0        2 
   9   chr9_47076884     ZGre    T    C        0      0        2 
   9   chr9_47076884     ZHar    T    C        0      0        2 
   9   chr9_47076884   Sample    T    C        0      0        2 
   9   chr9_47089077     AAsi    C    G        0      0        2 
   9   chr9_47089077     AKia    C    G        0      0        2 
   9   chr9_47089077     AOna    C    G        0      0        2 
   9   chr9_47089077     ASom    C    G        0      0        2 
   9   chr9_47089077     HCab    C    G        1      2        2 
   9   chr9_47089077     HPrz    C    G      0.5      1        2 
   9   chr9_47089077     ZBoe    C    G        0      0        2 
   9   chr9_47089077     ZGre    C    G        0      0        2 
   9   chr9_47089077     ZHar    C    G        0      0        2 
   9   chr9_47089077   Sample    C    G        0      0        2 
   9   chr9_47096353     AAsi    T    C        0      0        2 
   9   chr9_47096353     AKia    T    C        0      0        2 
   9   chr9_47096353     AOna    T    C        0      0        2 
   9   chr9_47096353     ASom    T    C        0      0        2 
   9   chr9_47096353     HCab    T    C        0      0        2 
   9   chr9_47096353     HPrz    T    C        0      0        2 
   9   chr9_47096353     ZBoe    T    C        0      0        2 
   9   chr9_47096353     ZGre    T    C        0      0        2 
   9   chr9_47096353     ZHar    T    C        1      2        2 
   9   chr9_47096353   Sample    T    C        0      0        2 
   9   chr9_47097414     AAsi    G    T        0      0        2 
   9   chr9_47097414     AKia    G    T        0      0        2 
   9   chr9_47097414     AOna    G    T        0      0        2 
   9   chr9_47097414     ASom    G    T        0      0        2 
   9   chr9_47097414     HCab    G    T        0      0        2 
   9   chr9_47097414     HPrz    G    T        0      0        2 
   9   chr9_47097414     ZBoe    G    T        0      0        2 
   9   chr9_47097414     ZGre    G    T      0.5      1        2 
   9   chr9_47097414     ZHar    G    T        0      0        2 
   9   chr9_47097414   Sample    G    T        0      0        2 
   9   chr9_47107387     AAsi    A    T        0      0        2 
   9   chr9_47107387     AKia    A    T        0      0        2 
   9   chr9_47107387     AOna    A    T        0      0        2 
   9   chr9_47107387     ASom    A    T        0      0        2 
   9   chr9_47107387     HCab    A    T        0      0        2 
   9   chr9_47107387     HPrz    A    T        0      0        2 
   9   chr9_47107387     ZBoe    A    T        0      0        2 
   9   chr9_47107387     ZGre    A    T      0.5      1        2 
   9   chr9_47107387     ZHar    A    T        0      0        2 
   9   chr9_47107387   Sample    A    T        0      0        2 
   9   chr9_47108578     AAsi    C    T        0      0        2 
   9   chr9_47108578     AKia    C    T        0      0        2 
   9   chr9_47108578     AOna    C    T        0      0        2 
   9   chr9_47108578     ASom    C    T        0      0        2 
   9   chr9_47108578     HCab    C    T        0      0        2 
   9   chr9_47108578     HPrz    C    T        0      0        2 
   9   chr9_47108578     ZBoe    C    T        0      0        2 
   9   chr9_47108578     ZGre    C    T        0      0        2 
   9   chr9_47108578     ZHar    C    T      0.5      1        2 
   9   chr9_47108578   Sample    C    T        0      0        2 
   9   chr9_47114396     AAsi    T    A        0      0        2 
   9   chr9_47114396     AKia    T    A        0      0        2 
   9   chr9_47114396     AOna    T    A        0      0        2 
   9   chr9_47114396     ASom    T    A        0      0        2 
   9   chr9_47114396     HCab    T    A        0      0        2 
   9   chr9_47114396     HPrz    T    A        0      0        2 
   9   chr9_47114396     ZBoe    T    A        0      0        2 
   9   chr9_47114396     ZGre    T    A        0      0        2 
   9   chr9_47114396     ZHar    T    A        1      2        2 
   9   chr9_47114396   Sample    T    A        0      0        2 
   9   chr9_47116972     AAsi    C    T        0      0        2 
   9   chr9_47116972     AKia    C    T        0      0        2 
   9   chr9_47116972     AOna    C    T        0      0        2 
   9   chr9_47116972     ASom    C    T        0      0        2 
   9   chr9_47116972     HCab    C    T        0      0        2 
   9   chr9_47116972     HPrz    C    T        0      0        2 
   9   chr9_47116972     ZBoe    C    T        0      0        2 
   9   chr9_47116972     ZGre    C    T      0.5      1        2 
   9   chr9_47116972     ZHar    C    T        0      0        2 
   9   chr9_47116972   Sample    C    T        0      0        2 
   9   chr9_47119046     AAsi    C    T        0      0        2 
   9   chr9_47119046     AKia    C    T        0      0        2 
   9   chr9_47119046     AOna    C    T        0      0        2 
   9   chr9_47119046     ASom    C    T      0.5      1        2 
   9   chr9_47119046     HCab    C    T        0      0        2 
   9   chr9_47119046     HPrz    C    T        0      0        2 
   9   chr9_47119046     ZBoe    C    T        0      0        2 
   9   chr9_47119046     ZGre    C    T        0      0        2 
   9   chr9_47119046     ZHar    C    T        0      0        2 
   9   chr9_47119046   Sample    C    T        0      0        2 
   9   chr9_47126357     AAsi    T    C        0      0        2 
   9   chr9_47126357     AKia    T    C        1      2        2 
   9   chr9_47126357     AOna    T    C        0      0        2 
   9   chr9_47126357     ASom    T    C        0      0        2 
   9   chr9_47126357     HCab    T    C        0      0        2 
   9   chr9_47126357     HPrz    T    C        0      0        2 
   9   chr9_47126357     ZBoe    T    C        0      0        2 
   9   chr9_47126357     ZGre    T    C        0      0        2 
   9   chr9_47126357     ZHar    T    C        0      0        2 
   9   chr9_47126357   Sample    T    C        0      0        2 
   9   chr9_47129583     AAsi    C    G        0      0        2 
   9   chr9_47129583     AKia    C    G        0      0        2 
   9   chr9_47129583     AOna    C    G        0      0        2 
   9   chr9_47129583     ASom    C    G        0      0        2 
   9   chr9_47129583     HCab    C    G        0      0        2 
   9   chr9_47129583     HPrz    C    G        0      0        2 
   9   chr9_47129583     ZBoe    C    G        1      2        2 
   9   chr9_47129583     ZGre    C    G        0      0        2 
   9   chr9_47129583     ZHar    C    G        0      0        2 
   9   chr9_47129583   Sample    C    G        0      0        2 
   9   chr9_47132994     AAsi    A    G        0      0        2 
   9   chr9_47132994     AKia    A    G        0      0        2 
   9   chr9_47132994     AOna    A    G        0      0        2 
   9   chr9_47132994     ASom    A    G        1      2        2 
   9   chr9_47132994     HCab    A    G        0      0        2 
   9   chr9_47132994     HPrz    A    G        0      0        2 
   9   chr9_47132994     ZBoe    A    G        0      0        2 
   9   chr9_47132994     ZGre    A    G        0      0        2 
   9   chr9_47132994     ZHar    A    G        0      0        2 
   9   chr9_47132994   Sample    A    G        0      0        2 
   9   chr9_47133181     AAsi    C    T        0      0        2 
   9   chr9_47133181     AKia    C    T        0      0        2 
   9   chr9_47133181     AOna    C    T        0      0        2 
   9   chr9_47133181     ASom    C    T        0      0        2 
   9   chr9_47133181     HCab    C    T        1      2        2 
   9   chr9_47133181     HPrz    C    T        1      2        2 
   9   chr9_47133181     ZBoe    C    T        0      0        2 
   9   chr9_47133181     ZGre    C    T        0      0        2 
   9   chr9_47133181     ZHar    C    T        0      0        2 
   9   chr9_47133181   Sample    C    T        0      0        2 
   9   chr9_47136594     AAsi    C    T        0      0        2 
   9   chr9_47136594     AKia    C    T        0      0        2 
   9   chr9_47136594     AOna    C    T        0      0        2 
   9   chr9_47136594     ASom    C    T        0      0        2 
   9   chr9_47136594     HCab    C    T        0      0        2 
   9   chr9_47136594     HPrz    C    T        0      0        2 
   9   chr9_47136594     ZBoe    C    T        0      0        2 
   9   chr9_47136594     ZGre    C    T        0      0        2 
   9   chr9_47136594     ZHar    C    T        1      2        2 
   9   chr9_47136594   Sample    C    T        0      0        2 
   9   chr9_47144904     AAsi    G    T        0      0        2 
   9   chr9_47144904     AKia    G    T        0      0        2 
   9   chr9_47144904     AOna    G    T      0.5      1        2 
   9   chr9_47144904     ASom    G    T        0      0        2 
   9   chr9_47144904     HCab    G    T        0      0        2 
   9   chr9_47144904     HPrz    G    T        0      0        2 
   9   chr9_47144904     ZBoe    G    T        0      0        2 
   9   chr9_47144904     ZGre    G    T        0      0        2 
   9   chr9_47144904     ZHar    G    T        0      0        2 
   9   chr9_47144904   Sample    G    T        0      0        2 
   9   chr9_47145417     AAsi    A    G        0      0        2 
   9   chr9_47145417     AKia    A    G        0      0        2 
   9   chr9_47145417     AOna    A    G        0      0        2 
   9   chr9_47145417     ASom    A    G        0      0        2 
   9   chr9_47145417     HCab    A    G        0      0        2 
   9   chr9_47145417     HPrz    A    G        0      0        2 
   9   chr9_47145417     ZBoe    A    G        0      0        2 
   9   chr9_47145417     ZGre    A    G        0      0        2 
   9   chr9_47145417     ZHar    A    G        1      2        2 
   9   chr9_47145417   Sample    A    G        0      0        2 
   9   chr9_47147153     AAsi    C    T        1      2        2 
   9   chr9_47147153     AKia    C    T        1      2        2 
   9   chr9_47147153     AOna    C    T        0      0        2 
   9   chr9_47147153     ASom    C    T        1      2        2 
   9   chr9_47147153     HCab    C    T        0      0        2 
   9   chr9_47147153     HPrz    C    T        0      0        2 
   9   chr9_47147153     ZBoe    C    T        0      0        2 
   9   chr9_47147153     ZGre    C    T        0      0        2 
   9   chr9_47147153     ZHar    C    T        0      0        2 
   9   chr9_47147153   Sample    C    T        1      2        2 
   9   chr9_47149332     AAsi    T    G        0      0        2 
   9   chr9_47149332     AKia    T    G        0      0        2 
   9   chr9_47149332     AOna    T    G        0      0        2 
   9   chr9_47149332     ASom    T    G        0      0        2 
   9   chr9_47149332     HCab    T    G        1      2        2 
   9   chr9_47149332     HPrz    T    G        1      2        2 
   9   chr9_47149332     ZBoe    T    G        0      0        2 
   9   chr9_47149332     ZGre    T    G        0      0        2 
   9   chr9_47149332     ZHar    T    G        0      0        2 
   9   chr9_47149332   Sample    T    G        0      0        2 
   9   chr9_47149789     AAsi    T    C        0      0        2 
   9   chr9_47149789     AKia    T    C        0      0        2 
   9   chr9_47149789     AOna    T    C        0      0        2 
   9   chr9_47149789     ASom    T    C        0      0        2 
   9   chr9_47149789     HCab    T    C        1      2        2 
   9   chr9_47149789     HPrz    T    C        1      2        2 
   9   chr9_47149789     ZBoe    T    C        0      0        2 
   9   chr9_47149789     ZGre    T    C        0      0        2 
   9   chr9_47149789     ZHar    T    C        0      0        2 
   9   chr9_47149789   Sample    T    C        0      0        2 
   9   chr9_47158877     AAsi    C    A        0      0        2 
   9   chr9_47158877     AKia    C    A        0      0        2 
   9   chr9_47158877     AOna    C    A        0      0        2 
   9   chr9_47158877     ASom    C    A        0      0        2 
   9   chr9_47158877     HCab    C    A        0      0        2 
   9   chr9_47158877     HPrz    C    A        1      2        2 
   9   chr9_47158877     ZBoe    C    A        0      0        2 
   9   chr9_47158877     ZGre    C    A        0      0        2 
   9   chr9_47158877     ZHar    C    A        0      0        2 
   9   chr9_47158877   Sample    C    A        0      0        2 
   9   chr9_47160850     AAsi    C    T        0      0        2 
   9   chr9_47160850     AKia    C    T        1      2        2 
   9   chr9_47160850     AOna    C    T        0      0        2 
   9   chr9_47160850     ASom    C    T        0      0        2 
   9   chr9_47160850     HCab    C    T        0      0        2 
   9   chr9_47160850     HPrz    C    T        0      0        2 
   9   chr9_47160850     ZBoe    C    T      0.5      1        2 
   9   chr9_47160850     ZGre    C    T        0      0        2 
   9   chr9_47160850     ZHar    C    T        1      2        2 
   9   chr9_47160850   Sample    C    T        0      0        2 
   9   chr9_47165426     AAsi    G    A        0      0        2 
   9   chr9_47165426     AKia    G    A        0      0        2 
   9   chr9_47165426     AOna    G    A        0      0        2 
   9   chr9_47165426     ASom    G    A        0      0        2 
   9   chr9_47165426     HCab    G    A        1      2        2 
   9   chr9_47165426     HPrz    G    A        1      2        2 
   9   chr9_47165426     ZBoe    G    A        0      0        2 
   9   chr9_47165426     ZGre    G    A        0      0        2 
   9   chr9_47165426     ZHar    G    A        0      0        2 
   9   chr9_47165426   Sample    G    A        0      0        2 
   9   chr9_47168325     AAsi    T    C        0      0        2 
   9   chr9_47168325     AKia    T    C        1      2        2 
   9   chr9_47168325     AOna    T    C        0      0        2 
   9   chr9_47168325     ASom    T    C        0      0        2 
   9   chr9_47168325     HCab    T    C        0      0        2 
   9   chr9_47168325     HPrz    T    C        0      0        2 
   9   chr9_47168325     ZBoe    T    C        0      0        2 
   9   chr9_47168325     ZGre    T    C        0      0        2 
   9   chr9_47168325     ZHar    T    C        0      0        2 
   9   chr9_47168325   Sample    T    C        0      0        2 
   9   chr9_47171257     AAsi    A    G        1      2        2 
   9   chr9_47171257     AKia    A    G        0      0        2 
   9   chr9_47171257     AOna    A    G        0      0        2 
   9   chr9_47171257     ASom    A    G        1      2        2 
   9   chr9_47171257     HCab    A    G        0      0        2 
   9   chr9_47171257     HPrz    A    G        0      0        2 
   9   chr9_47171257     ZBoe    A    G        0      0        2 
   9   chr9_47171257     ZGre    A    G        0      0        2 
   9   chr9_47171257     ZHar    A    G        0      0        2 
   9   chr9_47171257   Sample    A    G        1      2        2 
   9   chr9_47174741     AAsi    A    C        0      0        2 
   9   chr9_47174741     AKia    A    C        0      0        2 
   9   chr9_47174741     AOna    A    C        0      0        2 
   9   chr9_47174741     ASom    A    C        0      0        2 
   9   chr9_47174741     HCab    A    C        0      0        2 
   9   chr9_47174741     HPrz    A    C        0      0        2 
   9   chr9_47174741     ZBoe    A    C        0      0        2 
   9   chr9_47174741     ZGre    A    C        0      0        2 
   9   chr9_47174741     ZHar    A    C        1      2        2 
   9   chr9_47174741   Sample    A    C        0      0        2 
   9   chr9_47182976     AAsi    A    G        0      0        2 
   9   chr9_47182976     AKia    A    G      0.5      1        2 
   9   chr9_47182976     AOna    A    G        1      2        2 
   9   chr9_47182976     ASom    A    G        0      0        2 
   9   chr9_47182976     HCab    A    G        0      0        2 
   9   chr9_47182976     HPrz    A    G        0      0        2 
   9   chr9_47182976     ZBoe    A    G        0      0        2 
   9   chr9_47182976     ZGre    A    G        0      0        2 
   9   chr9_47182976     ZHar    A    G        0      0        2 
   9   chr9_47182976   Sample    A    G        0      0        2 
   9   chr9_47197528     AAsi    G    T        0      0        2 
   9   chr9_47197528     AKia    G    T        0      0        2 
   9   chr9_47197528     AOna    G    T        0      0        2 
   9   chr9_47197528     ASom    G    T        0      0        2 
   9   chr9_47197528     HCab    G    T        0      0        2 
   9   chr9_47197528     HPrz    G    T        0      0        2 
   9   chr9_47197528     ZBoe    G    T        0      0        2 
   9   chr9_47197528     ZGre    G    T        0      0        2 
   9   chr9_47197528     ZHar    G    T        1      2        2 
   9   chr9_47197528   Sample    G    T        0      0        2 
   9   chr9_47200229     AAsi    G    A        0      0        2 
   9   chr9_47200229     AKia    G    A        0      0        2 
   9   chr9_47200229     AOna    G    A        0      0        2 
   9   chr9_47200229     ASom    G    A        0      0        2 
   9   chr9_47200229     HCab    G    A        0      0        2 
   9   chr9_47200229     HPrz    G    A        0      0        2 
   9   chr9_47200229     ZBoe    G    A        1      2        2 
   9   chr9_47200229     ZGre    G    A        0      0        2 
   9   chr9_47200229     ZHar    G    A        0      0        2 
   9   chr9_47200229   Sample    G    A        0      0        2 
   9   chr9_47202959     AAsi    C    A        0      0        2 
   9   chr9_47202959     AKia    C    A        0      0        2 
   9   chr9_47202959     AOna    C    A      0.5      1        2 
   9   chr9_47202959     ASom    C    A        0      0        2 
   9   chr9_47202959     HCab    C    A        0      0        2 
   9   chr9_47202959     HPrz    C    A        0      0        2 
   9   chr9_47202959     ZBoe    C    A        0      0        2 
   9   chr9_47202959     ZGre    C    A        0      0        2 
   9   chr9_47202959     ZHar    C    A        0      0        2 
   9   chr9_47202959   Sample    C    A        0      0        2 
   9   chr9_47205615     AAsi    C    T        0      0        2 
   9   chr9_47205615     AKia    C    T        0      0        2 
   9   chr9_47205615     AOna    C    T        0      0        2 
   9   chr9_47205615     ASom    C    T        0      0        2 
   9   chr9_47205615     HCab    C    T        1      2        2 
   9   chr9_47205615     HPrz    C    T        1      2        2 
   9   chr9_47205615     ZBoe    C    T        0      0        2 
   9   chr9_47205615     ZGre    C    T        0      0        2 
   9   chr9_47205615     ZHar    C    T        0      0        2 
   9   chr9_47205615   Sample    C    T        0      0        2 
   9   chr9_47205993     AAsi    C    T        0      0        2 
   9   chr9_47205993     AKia    C    T        0      0        2 
   9   chr9_47205993     AOna    C    T        1      2        2 
   9   chr9_47205993     ASom    C    T        0      0        2 
   9   chr9_47205993     HCab    C    T        0      0        2 
   9   chr9_47205993     HPrz    C    T        0      0        2 
   9   chr9_47205993     ZBoe    C    T        0      0        2 
   9   chr9_47205993     ZGre    C    T        0      0        2 
   9   chr9_47205993     ZHar    C    T        0      0        2 
   9   chr9_47205993   Sample    C    T        0      0        2 
   9   chr9_47212674     AAsi    T    C        0      0        2 
   9   chr9_47212674     AKia    T    C        0      0        2 
   9   chr9_47212674     AOna    T    C        0      0        2 
   9   chr9_47212674     ASom    T    C        0      0        2 
   9   chr9_47212674     HCab    T    C      0.5      1        2 
   9   chr9_47212674     HPrz    T    C        0      0        2 
   9   chr9_47212674     ZBoe    T    C        0      0        2 
   9   chr9_47212674     ZGre    T    C        0      0        2 
   9   chr9_47212674     ZHar    T    C        0      0        2 
   9   chr9_47212674   Sample    T    C        0      0        2 
   9   chr9_47213065     AAsi    T    C        0      0        2 
   9   chr9_47213065     AKia    T    C        0      0        2 
   9   chr9_47213065     AOna    T    C      0.5      1        2 
   9   chr9_47213065     ASom    T    C        0      0        2 
   9   chr9_47213065     HCab    T    C        0      0        2 
   9   chr9_47213065     HPrz    T    C        0      0        2 
   9   chr9_47213065     ZBoe    T    C        0      0        2 
   9   chr9_47213065     ZGre    T    C        0      0        2 
   9   chr9_47213065     ZHar    T    C        0      0        2 
   9   chr9_47213065   Sample    T    C        0      0        2 
   9   chr9_47219499     AAsi    A    G        0      0        2 
   9   chr9_47219499     AKia    A    G        0      0        2 
   9   chr9_47219499     AOna    A    G        0      0        2 
   9   chr9_47219499     ASom    A    G        0      0        2 
   9   chr9_47219499     HCab    A    G        1      2        2 
   9   chr9_47219499     HPrz    A    G        1      2        2 
   9   chr9_47219499     ZBoe    A    G        0      0        2 
   9   chr9_47219499     ZGre    A    G        0      0        2 
   9   chr9_47219499     ZHar    A    G        0      0        2 
   9   chr9_47219499   Sample    A    G        0      0        2 
   9   chr9_47221513     AAsi    C    T        0      0        2 
   9   chr9_47221513     AKia    C    T        0      0        2 
   9   chr9_47221513     AOna    C    T        0      0        2 
   9   chr9_47221513     ASom    C    T        0      0        2 
   9   chr9_47221513     HCab    C    T        1      2        2 
   9   chr9_47221513     HPrz    C    T        1      2        2 
   9   chr9_47221513     ZBoe    C    T        0      0        2 
   9   chr9_47221513     ZGre    C    T        0      0        2 
   9   chr9_47221513     ZHar    C    T        0      0        2 
   9   chr9_47221513   Sample    C    T        0      0        2 
   9   chr9_47228613     AAsi    C    T        0      0        2 
   9   chr9_47228613     AKia    C    T        1      2        2 
   9   chr9_47228613     AOna    C    T        0      0        2 
   9   chr9_47228613     ASom    C    T        0      0        2 
   9   chr9_47228613     HCab    C    T        0      0        2 
   9   chr9_47228613     HPrz    C    T        0      0        2 
   9   chr9_47228613     ZBoe    C    T        0      0        2 
   9   chr9_47228613     ZGre    C    T        0      0        2 
   9   chr9_47228613     ZHar    C    T        0      0        2 
   9   chr9_47228613   Sample    C    T        0      0        2 
   9   chr9_47236561     AAsi    A    T        0      0        2 
   9   chr9_47236561     AKia    A    T        0      0        2 
   9   chr9_47236561     AOna    A    T        1      2        2 
   9   chr9_47236561     ASom    A    T        0      0        2 
   9   chr9_47236561     HCab    A    T        0      0        2 
   9   chr9_47236561     HPrz    A    T        0      0        2 
   9   chr9_47236561     ZBoe    A    T        0      0        2 
   9   chr9_47236561     ZGre    A    T        0      0        2 
   9   chr9_47236561     ZHar    A    T        0      0        2 
   9   chr9_47236561   Sample    A    T        0      0        2 
   9   chr9_47237317     AAsi    A    C        0      0        2 
   9   chr9_47237317     AKia    A    C        0      0        2 
   9   chr9_47237317     AOna    A    C        1      2        2 
   9   chr9_47237317     ASom    A    C        0      0        2 
   9   chr9_47237317     HCab    A    C        0      0        2 
   9   chr9_47237317     HPrz    A    C        0      0        2 
   9   chr9_47237317     ZBoe    A    C        0      0        2 
   9   chr9_47237317     ZGre    A    C        0      0        2 
   9   chr9_47237317     ZHar    A    C        0      0        2 
   9   chr9_47237317   Sample    A    C        0      0        2 
   9   chr9_47237588     AAsi    A    G        0      0        2 
   9   chr9_47237588     AKia    A    G        0      0        2 
   9   chr9_47237588     AOna    A    G        0      0        2 
   9   chr9_47237588     ASom    A    G        0      0        2 
   9   chr9_47237588     HCab    A    G        0      0        2 
   9   chr9_47237588     HPrz    A    G        0      0        2 
   9   chr9_47237588     ZBoe    A    G        0      0        2 
   9   chr9_47237588     ZGre    A    G        0      0        2 
   9   chr9_47237588     ZHar    A    G      0.5      1        2 
   9   chr9_47237588   Sample    A    G        0      0        2 
   9   chr9_47240636     AAsi    G    T        0      0        2 
   9   chr9_47240636     AKia    G    T        0      0        2 
   9   chr9_47240636     AOna    G    T        1      2        2 
   9   chr9_47240636     ASom    G    T        0      0        2 
   9   chr9_47240636     HCab    G    T        1      2        2 
   9   chr9_47240636     HPrz    G    T        1      2        2 
   9   chr9_47240636     ZBoe    G    T        0      0        2 
   9   chr9_47240636     ZGre    G    T        0      0        2 
   9   chr9_47240636     ZHar    G    T        0      0        2 
   9   chr9_47240636   Sample    G    T        0      0        2 
   9   chr9_47244133     AAsi    T    C        0      0        2 
   9   chr9_47244133     AKia    T    C        0      0        2 
   9   chr9_47244133     AOna    T    C        0      0        2 
   9   chr9_47244133     ASom    T    C        0      0        2 
   9   chr9_47244133     HCab    T    C        1      2        2 
   9   chr9_47244133     HPrz    T    C        1      2        2 
   9   chr9_47244133     ZBoe    T    C        0      0        2 
   9   chr9_47244133     ZGre    T    C        0      0        2 
   9   chr9_47244133     ZHar    T    C        0      0        2 
   9   chr9_47244133   Sample    T    C        0      0        2 
   9   chr9_47244460     AAsi    C    A        0      0        2 
   9   chr9_47244460     AKia    C    A        1      2        2 
   9   chr9_47244460     AOna    C    A      0.5      1        2 
   9   chr9_47244460     ASom    C    A        0      0        2 
   9   chr9_47244460     HCab    C    A        0      0        2 
   9   chr9_47244460     HPrz    C    A        0      0        2 
   9   chr9_47244460     ZBoe    C    A        0      0        2 
   9   chr9_47244460     ZGre    C    A        0      0        2 
   9   chr9_47244460     ZHar    C    A        0      0        2 
   9   chr9_47244460   Sample    C    A        0      0        2 
   9   chr9_47244678     AAsi    G    A      0.5      1        2 
   9   chr9_47244678     AKia    G    A        0      0        2 
   9   chr9_47244678     AOna    G    A        0      0        2 
   9   chr9_47244678     ASom    G    A        0      0        2 
   9   chr9_47244678     HCab    G    A        0      0        2 
   9   chr9_47244678     HPrz    G    A        0      0        2 
   9   chr9_47244678     ZBoe    G    A        0      0        2 
   9   chr9_47244678     ZGre    G    A        0      0        2 
   9   chr9_47244678     ZHar    G    A        0      0        2 
   9   chr9_47244678   Sample    G    A        1      2        2 
   9   chr9_47257601     AAsi    C    A        0      0        2 
   9   chr9_47257601     AKia    C    A        1      2        2 
   9   chr9_47257601     AOna    C    A        1      2        2 
   9   chr9_47257601     ASom    C    A        0      0        2 
   9   chr9_47257601     HCab    C    A        0      0        2 
   9   chr9_47257601     HPrz    C    A        0      0        2 
   9   chr9_47257601     ZBoe    C    A        0      0        2 
   9   chr9_47257601     ZGre    C    A        0      0        2 
   9   chr9_47257601     ZHar    C    A        0      0        2 
   9   chr9_47257601   Sample    C    A        0      0        2 
   9   chr9_47263354     AAsi    G    A        0      0        2 
   9   chr9_47263354     AKia    G    A        0      0        2 
   9   chr9_47263354     AOna    G    A        0      0        2 
   9   chr9_47263354     ASom    G    A        0      0        2 
   9   chr9_47263354     HCab    G    A        0      0        2 
   9   chr9_47263354     HPrz    G    A        0      0        2 
   9   chr9_47263354     ZBoe    G    A      0.5      1        2 
   9   chr9_47263354     ZGre    G    A        0      0        2 
   9   chr9_47263354     ZHar    G    A        0      0        2 
   9   chr9_47263354   Sample    G    A        0      0        2 
   9   chr9_47266453     AAsi    G    A        0      0        2 
   9   chr9_47266453     AKia    G    A        0      0        2 
   9   chr9_47266453     AOna    G    A        0      0        2 
   9   chr9_47266453     ASom    G    A      0.5      1        2 
   9   chr9_47266453     HCab    G    A        0      0        2 
   9   chr9_47266453     HPrz    G    A        0      0        2 
   9   chr9_47266453     ZBoe    G    A        0      0        2 
   9   chr9_47266453     ZGre    G    A        0      0        2 
   9   chr9_47266453     ZHar    G    A        0      0        2 
   9   chr9_47266453   Sample    G    A        0      0        2 
   9   chr9_47266633     AAsi    C    A        0      0        2 
   9   chr9_47266633     AKia    C    A        0      0        2 
   9   chr9_47266633     AOna    C    A        0      0        2 
   9   chr9_47266633     ASom    C    A        0      0        2 
   9   chr9_47266633     HCab    C    A        1      2        2 
   9   chr9_47266633     HPrz    C    A        1      2        2 
   9   chr9_47266633     ZBoe    C    A        0      0        2 
   9   chr9_47266633     ZGre    C    A        0      0        2 
   9   chr9_47266633     ZHar    C    A        0      0        2 
   9   chr9_47266633   Sample    C    A        0      0        2 
   9   chr9_47269766     AAsi    T    A        1      2        2 
   9   chr9_47269766     AKia    T    A        0      0        2 
   9   chr9_47269766     AOna    T    A        0      0        2 
   9   chr9_47269766     ASom    T    A        0      0        2 
   9   chr9_47269766     HCab    T    A        0      0        2 
   9   chr9_47269766     HPrz    T    A        0      0        2 
   9   chr9_47269766     ZBoe    T    A        0      0        2 
   9   chr9_47269766     ZGre    T    A        0      0        2 
   9   chr9_47269766     ZHar    T    A        0      0        2 
   9   chr9_47269766   Sample    T    A        1      2        2 
   9   chr9_47271026     AAsi    A    G        0      0        2 
   9   chr9_47271026     AKia    A    G        0      0        2 
   9   chr9_47271026     AOna    A    G        0      0        2 
   9   chr9_47271026     ASom    A    G        0      0        2 
   9   chr9_47271026     HCab    A    G      0.5      1        2 
   9   chr9_47271026     HPrz    A    G        0      0        2 
   9   chr9_47271026     ZBoe    A    G        0      0        2 
   9   chr9_47271026     ZGre    A    G        0      0        2 
   9   chr9_47271026     ZHar    A    G        0      0        2 
   9   chr9_47271026   Sample    A    G        0      0        2 
   9   chr9_47272831     AAsi    C    A        1      2        2 
   9   chr9_47272831     AKia    C    A        1      2        2 
   9   chr9_47272831     AOna    C    A        1      2        2 
   9   chr9_47272831     ASom    C    A        1      2        2 
   9   chr9_47272831     HCab    C    A        0      0        2 
   9   chr9_47272831     HPrz    C    A        0      0        2 
   9   chr9_47272831     ZBoe    C    A        0      0        2 
   9   chr9_47272831     ZGre    C    A        0      0        2 
   9   chr9_47272831     ZHar    C    A        0      0        2 
   9   chr9_47272831   Sample    C    A        1      2        2 
   9   chr9_47292308     AAsi    T    C        0      0        2 
   9   chr9_47292308     AKia    T    C        0      0        2 
   9   chr9_47292308     AOna    T    C        0      0        2 
   9   chr9_47292308     ASom    T    C        0      0        2 
   9   chr9_47292308     HCab    T    C        0      0        2 
   9   chr9_47292308     HPrz    T    C        0      0        2 
   9   chr9_47292308     ZBoe    T    C        1      2        2 
   9   chr9_47292308     ZGre    T    C        0      0        2 
   9   chr9_47292308     ZHar    T    C        0      0        2 
   9   chr9_47292308   Sample    T    C        0      0        2 
   9   chr9_47299592     AAsi    A    G        0      0        2 
   9   chr9_47299592     AKia    A    G        0      0        2 
   9   chr9_47299592     AOna    A    G        0      0        2 
   9   chr9_47299592     ASom    A    G        0      0        2 
   9   chr9_47299592     HCab    A    G        0      0        2 
   9   chr9_47299592     HPrz    A    G        0      0        2 
   9   chr9_47299592     ZBoe    A    G        1      2        2 
   9   chr9_47299592     ZGre    A    G        1      2        2 
   9   chr9_47299592     ZHar    A    G        0      0        2 
   9   chr9_47299592   Sample    A    G        0      0        2 
   9   chr9_47303339     AAsi    T    C        0      0        2 
   9   chr9_47303339     AKia    T    C        0      0        2 
   9   chr9_47303339     AOna    T    C        0      0        2 
   9   chr9_47303339     ASom    T    C        0      0        2 
   9   chr9_47303339     HCab    T    C        0      0        2 
   9   chr9_47303339     HPrz    T    C        0      0        2 
   9   chr9_47303339     ZBoe    T    C        0      0        2 
   9   chr9_47303339     ZGre    T    C        1      2        2 
   9   chr9_47303339     ZHar    T    C        0      0        2 
   9   chr9_47303339   Sample    T    C        0      0        2 
   9   chr9_47303919     AAsi    T    C        0      0        2 
   9   chr9_47303919     AKia    T    C        0      0        2 
   9   chr9_47303919     AOna    T    C        0      0        2 
   9   chr9_47303919     ASom    T    C        0      0        2 
   9   chr9_47303919     HCab    T    C        0      0        2 
   9   chr9_47303919     HPrz    T    C        0      0        2 
   9   chr9_47303919     ZBoe    T    C        1      2        2 
   9   chr9_47303919     ZGre    T    C        0      0        2 
   9   chr9_47303919     ZHar    T    C        0      0        2 
   9   chr9_47303919   Sample    T    C        0      0        2 
   9   chr9_47306609     AAsi    G    T        0      0        2 
   9   chr9_47306609     AKia    G    T        0      0        2 
   9   chr9_47306609     AOna    G    T        0      0        2 
   9   chr9_47306609     ASom    G    T        0      0        2 
   9   chr9_47306609     HCab    G    T        0      0        2 
   9   chr9_47306609     HPrz    G    T        0      0        2 
   9   chr9_47306609     ZBoe    G    T      0.5      1        2 
   9   chr9_47306609     ZGre    G    T        0      0        2 
   9   chr9_47306609     ZHar    G    T        0      0        2 
   9   chr9_47306609   Sample    G    T        0      0        2 
   9   chr9_47307641     AAsi    C    T        0      0        2 
   9   chr9_47307641     AKia    C    T        0      0        2 
   9   chr9_47307641     AOna    C    T        0      0        2 
   9   chr9_47307641     ASom    C    T        0      0        2 
   9   chr9_47307641     HCab    C    T        1      2        2 
   9   chr9_47307641     HPrz    C    T        1      2        2 
   9   chr9_47307641     ZBoe    C    T        0      0        2 
   9   chr9_47307641     ZGre    C    T        0      0        2 
   9   chr9_47307641     ZHar    C    T        0      0        2 
   9   chr9_47307641   Sample    C    T        0      0        2 
   9   chr9_47308589     AAsi    A    G        1      2        2 
   9   chr9_47308589     AKia    A    G        0      0        2 
   9   chr9_47308589     AOna    A    G      0.5      1        2 
   9   chr9_47308589     ASom    A    G        1      2        2 
   9   chr9_47308589     HCab    A    G        0      0        2 
   9   chr9_47308589     HPrz    A    G        0      0        2 
   9   chr9_47308589     ZBoe    A    G        0      0        2 
   9   chr9_47308589     ZGre    A    G        0      0        2 
   9   chr9_47308589     ZHar    A    G        0      0        2 
   9   chr9_47308589   Sample    A    G        1      2        2 
   9   chr9_47315062     AAsi    G    T        0      0        2 
   9   chr9_47315062     AKia    G    T        0      0        2 
   9   chr9_47315062     AOna    G    T        0      0        2 
   9   chr9_47315062     ASom    G    T        0      0        2 
   9   chr9_47315062     HCab    G    T        0      0        2 
   9   chr9_47315062     HPrz    G    T        0      0        2 
   9   chr9_47315062     ZBoe    G    T        0      0        2 
   9   chr9_47315062     ZGre    G    T        0      0        2 
   9   chr9_47315062     ZHar    G    T        1      2        2 
   9   chr9_47315062   Sample    G    T        0      0        2 
   9   chr9_47316639     AAsi    T    C        1      2        2 
   9   chr9_47316639     AKia    T    C        0      0        2 
   9   chr9_47316639     AOna    T    C        0      0        2 
   9   chr9_47316639     ASom    T    C        1      2        2 
   9   chr9_47316639     HCab    T    C        0      0        2 
   9   chr9_47316639     HPrz    T    C        0      0        2 
   9   chr9_47316639     ZBoe    T    C        0      0        2 
   9   chr9_47316639     ZGre    T    C        0      0        2 
   9   chr9_47316639     ZHar    T    C        0      0        2 
   9   chr9_47316639   Sample    T    C        1      2        2 
   9   chr9_47317832     AAsi    C    A        0      0        2 
   9   chr9_47317832     AKia    C    A        0      0        2 
   9   chr9_47317832     AOna    C    A        0      0        2 
   9   chr9_47317832     ASom    C    A        0      0        2 
   9   chr9_47317832     HCab    C    A        0      0        2 
   9   chr9_47317832     HPrz    C    A        0      0        2 
   9   chr9_47317832     ZBoe    C    A        0      0        2 
   9   chr9_47317832     ZGre    C    A        1      2        2 
   9   chr9_47317832     ZHar    C    A        0      0        2 
   9   chr9_47317832   Sample    C    A        0      0        2 
   9   chr9_47328897     AAsi    G    A        0      0        2 
   9   chr9_47328897     AKia    G    A        1      2        2 
   9   chr9_47328897     AOna    G    A        0      0        2 
   9   chr9_47328897     ASom    G    A        0      0        2 
   9   chr9_47328897     HCab    G    A        0      0        2 
   9   chr9_47328897     HPrz    G    A        0      0        2 
   9   chr9_47328897     ZBoe    G    A        0      0        2 
   9   chr9_47328897     ZGre    G    A        0      0        2 
   9   chr9_47328897     ZHar    G    A        0      0        2 
   9   chr9_47328897   Sample    G    A        0      0        2 
   9   chr9_47336802     AAsi    G    C        0      0        2 
   9   chr9_47336802     AKia    G    C        0      0        2 
   9   chr9_47336802     AOna    G    C        0      0        2 
   9   chr9_47336802     ASom    G    C        0      0        2 
   9   chr9_47336802     HCab    G    C        0      0        2 
   9   chr9_47336802     HPrz    G    C        0      0        2 
   9   chr9_47336802     ZBoe    G    C        0      0        2 
   9   chr9_47336802     ZGre    G    C        0      0        2 
   9   chr9_47336802     ZHar    G    C        1      2        2 
   9   chr9_47336802   Sample    G    C        0      0        2 
   9   chr9_47340028     AAsi    A    G        1      2        2 
   9   chr9_47340028     AKia    A    G        0      0        2 
   9   chr9_47340028     AOna    A    G        0      0        2 
   9   chr9_47340028     ASom    A    G        1      2        2 
   9   chr9_47340028     HCab    A    G        0      0        2 
   9   chr9_47340028     HPrz    A    G        0      0        2 
   9   chr9_47340028     ZBoe    A    G        0      0        2 
   9   chr9_47340028     ZGre    A    G        0      0        2 
   9   chr9_47340028     ZHar    A    G        0      0        2 
   9   chr9_47340028   Sample    A    G        1      2        2 
   9   chr9_47342048     AAsi    C    T        0      0        2 
   9   chr9_47342048     AKia    C    T        0      0        2 
   9   chr9_47342048     AOna    C    T        0      0        2 
   9   chr9_47342048     ASom    C    T        0      0        2 
   9   chr9_47342048     HCab    C    T        0      0        2 
   9   chr9_47342048     HPrz    C    T        0      0        2 
   9   chr9_47342048     ZBoe    C    T      0.5      1        2 
   9   chr9_47342048     ZGre    C    T        0      0        2 
   9   chr9_47342048     ZHar    C    T        0      0        2 
   9   chr9_47342048   Sample    C    T        0      0        2 
   9   chr9_47347075     AAsi    T    C        0      0        2 
   9   chr9_47347075     AKia    T    C        0      0        2 
   9   chr9_47347075     AOna    T    C        0      0        2 
   9   chr9_47347075     ASom    T    C        0      0        2 
   9   chr9_47347075     HCab    T    C        0      0        2 
   9   chr9_47347075     HPrz    T    C        0      0        2 
   9   chr9_47347075     ZBoe    T    C      0.5      1        2 
   9   chr9_47347075     ZGre    T    C        0      0        2 
   9   chr9_47347075     ZHar    T    C        0      0        2 
   9   chr9_47347075   Sample    T    C        0      0        2 
   9   chr9_47355843     AAsi    T    C        0      0        2 
   9   chr9_47355843     AKia    T    C        0      0        2 
   9   chr9_47355843     AOna    T    C        0      0        2 
   9   chr9_47355843     ASom    T    C        0      0        2 
   9   chr9_47355843     HCab    T    C        0      0        2 
   9   chr9_47355843     HPrz    T    C        0      0        2 
   9   chr9_47355843     ZBoe    T    C      0.5      1        2 
   9   chr9_47355843     ZGre    T    C        0      0        2 
   9   chr9_47355843     ZHar    T    C        0      0        2 
   9   chr9_47355843   Sample    T    C        0      0        2 
   9   chr9_47366706     AAsi    T    C        0      0        2 
   9   chr9_47366706     AKia    T    C        0      0        2 
   9   chr9_47366706     AOna    T    C        0      0        2 
   9   chr9_47366706     ASom    T    C        0      0        2 
   9   chr9_47366706     HCab    T    C        0      0        2 
   9   chr9_47366706     HPrz    T    C        0      0        2 
   9   chr9_47366706     ZBoe    T    C      0.5      1        2 
   9   chr9_47366706     ZGre    T    C        0      0        2 
   9   chr9_47366706     ZHar    T    C        0      0        2 
   9   chr9_47366706   Sample    T    C        0      0        2 
   9   chr9_47369555     AAsi    A    G        0      0        2 
   9   chr9_47369555     AKia    A    G        0      0        2 
   9   chr9_47369555     AOna    A    G        0      0        2 
   9   chr9_47369555     ASom    A    G        0      0        2 
   9   chr9_47369555     HCab    A    G        0      0        2 
   9   chr9_47369555     HPrz    A    G        0      0        2 
   9   chr9_47369555     ZBoe    A    G      0.5      1        2 
   9   chr9_47369555     ZGre    A    G        0      0        2 
   9   chr9_47369555     ZHar    A    G        0      0        2 
   9   chr9_47369555   Sample    A    G        0      0        2 
   9   chr9_47373277     AAsi    G    C        0      0        2 
   9   chr9_47373277     AKia    G    C        0      0        2 
   9   chr9_47373277     AOna    G    C        0      0        2 
   9   chr9_47373277     ASom    G    C        0      0        2 
   9   chr9_47373277     HCab    G    C        1      2        2 
   9   chr9_47373277     HPrz    G    C        1      2        2 
   9   chr9_47373277     ZBoe    G    C        0      0        2 
   9   chr9_47373277     ZGre    G    C        0      0        2 
   9   chr9_47373277     ZHar    G    C        0      0        2 
   9   chr9_47373277   Sample    G    C        0      0        2 
   9   chr9_47377693     AAsi    G    C        0      0        2 
   9   chr9_47377693     AKia    G    C        0      0        2 
   9   chr9_47377693     AOna    G    C        0      0        2 
   9   chr9_47377693     ASom    G    C        0      0        2 
   9   chr9_47377693     HCab    G    C        0      0        2 
   9   chr9_47377693     HPrz    G    C        0      0        2 
   9   chr9_47377693     ZBoe    G    C      0.5      1        2 
   9   chr9_47377693     ZGre    G    C        0      0        2 
   9   chr9_47377693     ZHar    G    C        0      0        2 
   9   chr9_47377693   Sample    G    C        0      0        2 
   9   chr9_47381593     AAsi    C    T        0      0        2 
   9   chr9_47381593     AKia    C    T        0      0        2 
   9   chr9_47381593     AOna    C    T        0      0        2 
   9   chr9_47381593     ASom    C    T        0      0        2 
   9   chr9_47381593     HCab    C    T        1      2        2 
   9   chr9_47381593     HPrz    C    T        1      2        2 
   9   chr9_47381593     ZBoe    C    T        0      0        2 
   9   chr9_47381593     ZGre    C    T        0      0        2 
   9   chr9_47381593     ZHar    C    T        0      0        2 
   9   chr9_47381593   Sample    C    T        0      0        2 
   9   chr9_47382700     AAsi    C    T        0      0        2 
   9   chr9_47382700     AKia    C    T        0      0        2 
   9   chr9_47382700     AOna    C    T        0      0        2 
   9   chr9_47382700     ASom    C    T        0      0        2 
   9   chr9_47382700     HCab    C    T        0      0        2 
   9   chr9_47382700     HPrz    C    T        0      0        2 
   9   chr9_47382700     ZBoe    C    T        1      2        2 
   9   chr9_47382700     ZGre    C    T        0      0        2 
   9   chr9_47382700     ZHar    C    T        0      0        2 
   9   chr9_47382700   Sample    C    T        0      0        2 
   9   chr9_47388866     AAsi    G    T        0      0        2 
   9   chr9_47388866     AKia    G    T        0      0        2 
   9   chr9_47388866     AOna    G    T        0      0        2 
   9   chr9_47388866     ASom    G    T        0      0        2 
   9   chr9_47388866     HCab    G    T        0      0        2 
   9   chr9_47388866     HPrz    G    T        0      0        2 
   9   chr9_47388866     ZBoe    G    T        1      2        2 
   9   chr9_47388866     ZGre    G    T        0      0        2 
   9   chr9_47388866     ZHar    G    T        0      0        2 
   9   chr9_47388866   Sample    G    T        0      0        2 
   9   chr9_47394317     AAsi    T    C        0      0        2 
   9   chr9_47394317     AKia    T    C        1      2        2 
   9   chr9_47394317     AOna    T    C        0      0        2 
   9   chr9_47394317     ASom    T    C        0      0        2 
   9   chr9_47394317     HCab    T    C        0      0        2 
   9   chr9_47394317     HPrz    T    C        0      0        2 
   9   chr9_47394317     ZBoe    T    C        0      0        2 
   9   chr9_47394317     ZGre    T    C        0      0        2 
   9   chr9_47394317     ZHar    T    C        0      0        2 
   9   chr9_47394317   Sample    T    C        0      0        2 
   9   chr9_47396332     AAsi    A    G        0      0        2 
   9   chr9_47396332     AKia    A    G        0      0        2 
   9   chr9_47396332     AOna    A    G        0      0        2 
   9   chr9_47396332     ASom    A    G        0      0        2 
   9   chr9_47396332     HCab    A    G        0      0        2 
   9   chr9_47396332     HPrz    A    G        0      0        2 
   9   chr9_47396332     ZBoe    A    G      0.5      1        2 
   9   chr9_47396332     ZGre    A    G        0      0        2 
   9   chr9_47396332     ZHar    A    G        0      0        2 
   9   chr9_47396332   Sample    A    G        0      0        2 
   9   chr9_47397791     AAsi    A    G        0      0        2 
   9   chr9_47397791     AKia    A    G        1      2        2 
   9   chr9_47397791     AOna    A    G        0      0        2 
   9   chr9_47397791     ASom    A    G        0      0        2 
   9   chr9_47397791     HCab    A    G        0      0        2 
   9   chr9_47397791     HPrz    A    G        0      0        2 
   9   chr9_47397791     ZBoe    A    G        0      0        2 
   9   chr9_47397791     ZGre    A    G        0      0        2 
   9   chr9_47397791     ZHar    A    G        0      0        2 
   9   chr9_47397791   Sample    A    G        0      0        2 
   9   chr9_47399289     AAsi    A    C        0      0        2 
   9   chr9_47399289     AKia    A    C        0      0        2 
   9   chr9_47399289     AOna    A    C        0      0        2 
   9   chr9_47399289     ASom    A    C        0      0        2 
   9   chr9_47399289     HCab    A    C        1      2        2 
   9   chr9_47399289     HPrz    A    C        1      2        2 
   9   chr9_47399289     ZBoe    A    C        0      0        2 
   9   chr9_47399289     ZGre    A    C        0      0        2 
   9   chr9_47399289     ZHar    A    C        0      0        2 
   9   chr9_47399289   Sample    A    C        0      0        2 
   9   chr9_47410207     AAsi    T    C        0      0        2 
   9   chr9_47410207     AKia    T    C        0      0        2 
   9   chr9_47410207     AOna    T    C        0      0        2 
   9   chr9_47410207     ASom    T    C        0      0        2 
   9   chr9_47410207     HCab    T    C        0      0        2 
   9   chr9_47410207     HPrz    T    C        1      2        2 
   9   chr9_47410207     ZBoe    T    C        0      0        2 
   9   chr9_47410207     ZGre    T    C        0      0        2 
   9   chr9_47410207     ZHar    T    C        0      0        2 
   9   chr9_47410207   Sample    T    C        0      0        2 
   9   chr9_47419358     AAsi    G    A        0      0        2 
   9   chr9_47419358     AKia    G    A        0      0        2 
   9   chr9_47419358     AOna    G    A        0      0        2 
   9   chr9_47419358     ASom    G    A        0      0        2 
   9   chr9_47419358     HCab    G    A        0      0        2 
   9   chr9_47419358     HPrz    G    A        0      0        2 
   9   chr9_47419358     ZBoe    G    A        1      2        2 
   9   chr9_47419358     ZGre    G    A        1      2        2 
   9   chr9_47419358     ZHar    G    A        0      0        2 
   9   chr9_47419358   Sample    G    A        0      0        2 
   9   chr9_47421651     AAsi    T    C        0      0        2 
   9   chr9_47421651     AKia    T    C        0      0        2 
   9   chr9_47421651     AOna    T    C        0      0        2 
   9   chr9_47421651     ASom    T    C        0      0        2 
   9   chr9_47421651     HCab    T    C        0      0        2 
   9   chr9_47421651     HPrz    T    C        1      2        2 
   9   chr9_47421651     ZBoe    T    C        0      0        2 
   9   chr9_47421651     ZGre    T    C        0      0        2 
   9   chr9_47421651     ZHar    T    C        0      0        2 
   9   chr9_47421651   Sample    T    C        0      0        2 
   9   chr9_47427771     AAsi    A    G        0      0        2 
   9   chr9_47427771     AKia    A    G        0      0        2 
   9   chr9_47427771     AOna    A    G        1      2        2 
   9   chr9_47427771     ASom    A    G        0      0        2 
   9   chr9_47427771     HCab    A    G        0      0        2 
   9   chr9_47427771     HPrz    A    G        0      0        2 
   9   chr9_47427771     ZBoe    A    G        0      0        2 
   9   chr9_47427771     ZGre    A    G        0      0        2 
   9   chr9_47427771     ZHar    A    G        0      0        2 
   9   chr9_47427771   Sample    A    G        0      0        2 
   9   chr9_47431089     AAsi    T    C        0      0        2 
   9   chr9_47431089     AKia    T    C        0      0        2 
   9   chr9_47431089     AOna    T    C        0      0        2 
   9   chr9_47431089     ASom    T    C        0      0        2 
   9   chr9_47431089     HCab    T    C        0      0        2 
   9   chr9_47431089     HPrz    T    C        0      0        2 
   9   chr9_47431089     ZBoe    T    C        0      0        2 
   9   chr9_47431089     ZGre    T    C      0.5      1        2 
   9   chr9_47431089     ZHar    T    C        0      0        2 
   9   chr9_47431089   Sample    T    C        0      0        2 
   9   chr9_47432446     AAsi    T    G        0      0        2 
   9   chr9_47432446     AKia    T    G        0      0        2 
   9   chr9_47432446     AOna    T    G        0      0        2 
   9   chr9_47432446     ASom    T    G        0      0        2 
   9   chr9_47432446     HCab    T    G        1      2        2 
   9   chr9_47432446     HPrz    T    G        1      2        2 
   9   chr9_47432446     ZBoe    T    G        0      0        2 
   9   chr9_47432446     ZGre    T    G        0      0        2 
   9   chr9_47432446     ZHar    T    G        0      0        2 
   9   chr9_47432446   Sample    T    G        0      0        2 
   9   chr9_47432737     AAsi    G    A        0      0        2 
   9   chr9_47432737     AKia    G    A        1      2        2 
   9   chr9_47432737     AOna    G    A      0.5      1        2 
   9   chr9_47432737     ASom    G    A        0      0        2 
   9   chr9_47432737     HCab    G    A        0      0        2 
   9   chr9_47432737     HPrz    G    A        0      0        2 
   9   chr9_47432737     ZBoe    G    A        0      0        2 
   9   chr9_47432737     ZGre    G    A        0      0        2 
   9   chr9_47432737     ZHar    G    A        0      0        2 
   9   chr9_47432737   Sample    G    A        0      0        2 
   9   chr9_47435629     AAsi    T    C        0      0        2 
   9   chr9_47435629     AKia    T    C        0      0        2 
   9   chr9_47435629     AOna    T    C        0      0        2 
   9   chr9_47435629     ASom    T    C        0      0        2 
   9   chr9_47435629     HCab    T    C        0      0        2 
   9   chr9_47435629     HPrz    T    C        0      0        2 
   9   chr9_47435629     ZBoe    T    C        0      0        2 
   9   chr9_47435629     ZGre    T    C        0      0        2 
   9   chr9_47435629     ZHar    T    C        1      2        2 
   9   chr9_47435629   Sample    T    C        0      0        2 
   9   chr9_47437594     AAsi    T    C        0      0        2 
   9   chr9_47437594     AKia    T    C        0      0        2 
   9   chr9_47437594     AOna    T    C      0.5      1        2 
   9   chr9_47437594     ASom    T    C        0      0        2 
   9   chr9_47437594     HCab    T    C        0      0        2 
   9   chr9_47437594     HPrz    T    C        0      0        2 
   9   chr9_47437594     ZBoe    T    C        0      0        2 
   9   chr9_47437594     ZGre    T    C        0      0        2 
   9   chr9_47437594     ZHar    T    C        0      0        2 
   9   chr9_47437594   Sample    T    C        0      0        2 
   9   chr9_47437605     AAsi    C    T        0      0        2 
   9   chr9_47437605     AKia    C    T        0      0        2 
   9   chr9_47437605     AOna    C    T        0      0        2 
   9   chr9_47437605     ASom    C    T        0      0        2 
   9   chr9_47437605     HCab    C    T        1      2        2 
   9   chr9_47437605     HPrz    C    T        1      2        2 
   9   chr9_47437605     ZBoe    C    T        0      0        2 
   9   chr9_47437605     ZGre    C    T        0      0        2 
   9   chr9_47437605     ZHar    C    T        0      0        2 
   9   chr9_47437605   Sample    C    T        0      0        2 
   9   chr9_47445506     AAsi    A    G        0      0        2 
   9   chr9_47445506     AKia    A    G        0      0        2 
   9   chr9_47445506     AOna    A    G        0      0        2 
   9   chr9_47445506     ASom    A    G        0      0        2 
   9   chr9_47445506     HCab    A    G        1      2        2 
   9   chr9_47445506     HPrz    A    G        1      2        2 
   9   chr9_47445506     ZBoe    A    G        0      0        2 
   9   chr9_47445506     ZGre    A    G        0      0        2 
   9   chr9_47445506     ZHar    A    G        0      0        2 
   9   chr9_47445506   Sample    A    G        0      0        2 
   9   chr9_47451320     AAsi    A    G      0.5      1        2 
   9   chr9_47451320     AKia    A    G        0      0        2 
   9   chr9_47451320     AOna    A    G        0      0        2 
   9   chr9_47451320     ASom    A    G        0      0        2 
   9   chr9_47451320     HCab    A    G        0      0        2 
   9   chr9_47451320     HPrz    A    G        0      0        2 
   9   chr9_47451320     ZBoe    A    G        0      0        2 
   9   chr9_47451320     ZGre    A    G        0      0        2 
   9   chr9_47451320     ZHar    A    G        0      0        2 
   9   chr9_47451320   Sample    A    G        0      0        2 
   9   chr9_47455853     AAsi    T    A        0      0        2 
   9   chr9_47455853     AKia    T    A        0      0        2 
   9   chr9_47455853     AOna    T    A      0.5      1        2 
   9   chr9_47455853     ASom    T    A        0      0        2 
   9   chr9_47455853     HCab    T    A        0      0        2 
   9   chr9_47455853     HPrz    T    A        0      0        2 
   9   chr9_47455853     ZBoe    T    A        0      0        2 
   9   chr9_47455853     ZGre    T    A        0      0        2 
   9   chr9_47455853     ZHar    T    A        0      0        2 
   9   chr9_47455853   Sample    T    A        0      0        2 
   9   chr9_47460679     AAsi    G    A        0      0        2 
   9   chr9_47460679     AKia    G    A        0      0        2 
   9   chr9_47460679     AOna    G    A        0      0        2 
   9   chr9_47460679     ASom    G    A        0      0        2 
   9   chr9_47460679     HCab    G    A        1      2        2 
   9   chr9_47460679     HPrz    G    A        1      2        2 
   9   chr9_47460679     ZBoe    G    A        0      0        2 
   9   chr9_47460679     ZGre    G    A        0      0        2 
   9   chr9_47460679     ZHar    G    A        0      0        2 
   9   chr9_47460679   Sample    G    A        0      0        2 
   9   chr9_47464862     AAsi    G    T        0      0        2 
   9   chr9_47464862     AKia    G    T      0.5      1        2 
   9   chr9_47464862     AOna    G    T      0.5      1        2 
   9   chr9_47464862     ASom    G    T        0      0        2 
   9   chr9_47464862     HCab    G    T        0      0        2 
   9   chr9_47464862     HPrz    G    T        0      0        2 
   9   chr9_47464862     ZBoe    G    T        0      0        2 
   9   chr9_47464862     ZGre    G    T        0      0        2 
   9   chr9_47464862     ZHar    G    T        0      0        2 
   9   chr9_47464862   Sample    G    T        0      0        2 
   9   chr9_47468416     AAsi    G    C        0      0        2 
   9   chr9_47468416     AKia    G    C        0      0        2 
   9   chr9_47468416     AOna    G    C        0      0        2 
   9   chr9_47468416     ASom    G    C        0      0        2 
   9   chr9_47468416     HCab    G    C        0      0        2 
   9   chr9_47468416     HPrz    G    C        0      0        2 
   9   chr9_47468416     ZBoe    G    C      0.5      1        2 
   9   chr9_47468416     ZGre    G    C        0      0        2 
   9   chr9_47468416     ZHar    G    C        0      0        2 
   9   chr9_47468416   Sample    G    C        0      0        2 
   9   chr9_47472573     AAsi    G    C      0.5      1        2 
   9   chr9_47472573     AKia    G    C        0      0        2 
   9   chr9_47472573     AOna    G    C        0      0        2 
   9   chr9_47472573     ASom    G    C        0      0        2 
   9   chr9_47472573     HCab    G    C        0      0        2 
   9   chr9_47472573     HPrz    G    C        0      0        2 
   9   chr9_47472573     ZBoe    G    C        0      0        2 
   9   chr9_47472573     ZGre    G    C        0      0        2 
   9   chr9_47472573     ZHar    G    C        0      0        2 
   9   chr9_47472573   Sample    G    C        1      2        2 
   9   chr9_47476753     AAsi    G    A        0      0        2 
   9   chr9_47476753     AKia    G    A        0      0        2 
   9   chr9_47476753     AOna    G    A      0.5      1        2 
   9   chr9_47476753     ASom    G    A        0      0        2 
   9   chr9_47476753     HCab    G    A        0      0        2 
   9   chr9_47476753     HPrz    G    A        0      0        2 
   9   chr9_47476753     ZBoe    G    A        0      0        2 
   9   chr9_47476753     ZGre    G    A        0      0        2 
   9   chr9_47476753     ZHar    G    A        0      0        2 
   9   chr9_47476753   Sample    G    A        0      0        2 
   9   chr9_47477879     AAsi    T    C      0.5      1        2 
   9   chr9_47477879     AKia    T    C        0      0        2 
   9   chr9_47477879     AOna    T    C        0      0        2 
   9   chr9_47477879     ASom    T    C        0      0        2 
   9   chr9_47477879     HCab    T    C        0      0        2 
   9   chr9_47477879     HPrz    T    C        0      0        2 
   9   chr9_47477879     ZBoe    T    C        0      0        2 
   9   chr9_47477879     ZGre    T    C        0      0        2 
   9   chr9_47477879     ZHar    T    C        0      0        2 
   9   chr9_47477879   Sample    T    C        0      0        2 
   9   chr9_47483240     AAsi    G    A        0      0        2 
   9   chr9_47483240     AKia    G    A        0      0        2 
   9   chr9_47483240     AOna    G    A        0      0        2 
   9   chr9_47483240     ASom    G    A        0      0        2 
   9   chr9_47483240     HCab    G    A        1      2        2 
   9   chr9_47483240     HPrz    G    A        1      2        2 
   9   chr9_47483240     ZBoe    G    A        0      0        2 
   9   chr9_47483240     ZGre    G    A        0      0        2 
   9   chr9_47483240     ZHar    G    A        0      0        2 
   9   chr9_47483240   Sample    G    A        0      0        2 
   9   chr9_47487719     AAsi    T    C        0      0        2 
   9   chr9_47487719     AKia    T    C        0      0        2 
   9   chr9_47487719     AOna    T    C      0.5      1        2 
   9   chr9_47487719     ASom    T    C        0      0        2 
   9   chr9_47487719     HCab    T    C        0      0        2 
   9   chr9_47487719     HPrz    T    C        0      0        2 
   9   chr9_47487719     ZBoe    T    C        0      0        2 
   9   chr9_47487719     ZGre    T    C        0      0        2 
   9   chr9_47487719     ZHar    T    C        0      0        2 
   9   chr9_47487719   Sample    T    C        0      0        2 
   9   chr9_47488826     AAsi    C    T        0      0        2 
   9   chr9_47488826     AKia    C    T        0      0        2 
   9   chr9_47488826     AOna    C    T      0.5      1        2 
   9   chr9_47488826     ASom    C    T        0      0        2 
   9   chr9_47488826     HCab    C    T        0      0        2 
   9   chr9_47488826     HPrz    C    T        0      0        2 
   9   chr9_47488826     ZBoe    C    T        0      0        2 
   9   chr9_47488826     ZGre    C    T        0      0        2 
   9   chr9_47488826     ZHar    C    T        0      0        2 
   9   chr9_47488826   Sample    C    T        0      0        2 
   9   chr9_47490245     AAsi    A    G        0      0        2 
   9   chr9_47490245     AKia    A    G        0      0        2 
   9   chr9_47490245     AOna    A    G        0      0        2 
   9   chr9_47490245     ASom    A    G        0      0        2 
   9   chr9_47490245     HCab    A    G        0      0        2 
   9   chr9_47490245     HPrz    A    G      0.5      1        2 
   9   chr9_47490245     ZBoe    A    G        0      0        2 
   9   chr9_47490245     ZGre    A    G        0      0        2 
   9   chr9_47490245     ZHar    A    G        0      0        2 
   9   chr9_47490245   Sample    A    G        0      0        2 
   9   chr9_47492376     AAsi    C    G        0      0        2 
   9   chr9_47492376     AKia    C    G      0.5      1        2 
   9   chr9_47492376     AOna    C    G      0.5      1        2 
   9   chr9_47492376     ASom    C    G        0      0        2 
   9   chr9_47492376     HCab    C    G        0      0        2 
   9   chr9_47492376     HPrz    C    G        0      0        2 
   9   chr9_47492376     ZBoe    C    G        0      0        2 
   9   chr9_47492376     ZGre    C    G        0      0        2 
   9   chr9_47492376     ZHar    C    G        0      0        2 
   9   chr9_47492376   Sample    C    G        0      0        2 
   9   chr9_47493073     AAsi    C    T        0      0        2 
   9   chr9_47493073     AKia    C    T        0      0        2 
   9   chr9_47493073     AOna    C    T        0      0        2 
   9   chr9_47493073     ASom    C    T        0      0        2 
   9   chr9_47493073     HCab    C    T        1      2        2 
   9   chr9_47493073     HPrz    C    T        1      2        2 
   9   chr9_47493073     ZBoe    C    T        0      0        2 
   9   chr9_47493073     ZGre    C    T        0      0        2 
   9   chr9_47493073     ZHar    C    T        0      0        2 
   9   chr9_47493073   Sample    C    T        0      0        2 
   9   chr9_47497160     AAsi    T    C        0      0        2 
   9   chr9_47497160     AKia    T    C        0      0        2 
   9   chr9_47497160     AOna    T    C        0      0        2 
   9   chr9_47497160     ASom    T    C        0      0        2 
   9   chr9_47497160     HCab    T    C        1      2        2 
   9   chr9_47497160     HPrz    T    C        1      2        2 
   9   chr9_47497160     ZBoe    T    C        0      0        2 
   9   chr9_47497160     ZGre    T    C        0      0        2 
   9   chr9_47497160     ZHar    T    C        0      0        2 
   9   chr9_47497160   Sample    T    C        0      0        2 
   9   chr9_47499180     AAsi    G    A        0      0        2 
   9   chr9_47499180     AKia    G    A        1      2        2 
   9   chr9_47499180     AOna    G    A      0.5      1        2 
   9   chr9_47499180     ASom    G    A        0      0        2 
   9   chr9_47499180     HCab    G    A        0      0        2 
   9   chr9_47499180     HPrz    G    A        0      0        2 
   9   chr9_47499180     ZBoe    G    A        0      0        2 
   9   chr9_47499180     ZGre    G    A        0      0        2 
   9   chr9_47499180     ZHar    G    A        0      0        2 
   9   chr9_47499180   Sample    G    A        0      0        2 
   9   chr9_47504918     AAsi    T    A        0      0        2 
   9   chr9_47504918     AKia    T    A        0      0        2 
   9   chr9_47504918     AOna    T    A        0      0        2 
   9   chr9_47504918     ASom    T    A        0      0        2 
   9   chr9_47504918     HCab    T    A        0      0        2 
   9   chr9_47504918     HPrz    T    A        0      0        2 
   9   chr9_47504918     ZBoe    T    A      0.5      1        2 
   9   chr9_47504918     ZGre    T    A        0      0        2 
   9   chr9_47504918     ZHar    T    A        0      0        2 
   9   chr9_47504918   Sample    T    A        0      0        2 
   9   chr9_47505851     AAsi    G    A      0.5      1        2 
   9   chr9_47505851     AKia    G    A        0      0        2 
   9   chr9_47505851     AOna    G    A        0      0        2 
   9   chr9_47505851     ASom    G    A        0      0        2 
   9   chr9_47505851     HCab    G    A        0      0        2 
   9   chr9_47505851     HPrz    G    A        0      0        2 
   9   chr9_47505851     ZBoe    G    A        0      0        2 
   9   chr9_47505851     ZGre    G    A        0      0        2 
   9   chr9_47505851     ZHar    G    A        0      0        2 
   9   chr9_47505851   Sample    G    A        0      0        2 
   9   chr9_47511177     AAsi    T    C        0      0        2 
   9   chr9_47511177     AKia    T    C        0      0        2 
   9   chr9_47511177     AOna    T    C        0      0        2 
   9   chr9_47511177     ASom    T    C        0      0        2 
   9   chr9_47511177     HCab    T    C        1      2        2 
   9   chr9_47511177     HPrz    T    C        1      2        2 
   9   chr9_47511177     ZBoe    T    C        0      0        2 
   9   chr9_47511177     ZGre    T    C        0      0        2 
   9   chr9_47511177     ZHar    T    C        0      0        2 
   9   chr9_47511177   Sample    T    C        0      0        2 
   9   chr9_47515070     AAsi    A    G        0      0        2 
   9   chr9_47515070     AKia    A    G        1      2        2 
   9   chr9_47515070     AOna    A    G      0.5      1        2 
   9   chr9_47515070     ASom    A    G        0      0        2 
   9   chr9_47515070     HCab    A    G        0      0        2 
   9   chr9_47515070     HPrz    A    G        0      0        2 
   9   chr9_47515070     ZBoe    A    G        0      0        2 
   9   chr9_47515070     ZGre    A    G        0      0        2 
   9   chr9_47515070     ZHar    A    G        0      0        2 
   9   chr9_47515070   Sample    A    G        0      0        2 
   9   chr9_47515189     AAsi    G    A        0      0        2 
   9   chr9_47515189     AKia    G    A        0      0        2 
   9   chr9_47515189     AOna    G    A        0      0        2 
   9   chr9_47515189     ASom    G    A        0      0        2 
   9   chr9_47515189     HCab    G    A        1      2        2 
   9   chr9_47515189     HPrz    G    A        1      2        2 
   9   chr9_47515189     ZBoe    G    A        0      0        2 
   9   chr9_47515189     ZGre    G    A        0      0        2 
   9   chr9_47515189     ZHar    G    A        0      0        2 
   9   chr9_47515189   Sample    G    A        0      0        2 
   9   chr9_47515302     AAsi    T    G        0      0        2 
   9   chr9_47515302     AKia    T    G        0      0        2 
   9   chr9_47515302     AOna    T    G      0.5      1        2 
   9   chr9_47515302     ASom    T    G        0      0        2 
   9   chr9_47515302     HCab    T    G        0      0        2 
   9   chr9_47515302     HPrz    T    G        0      0        2 
   9   chr9_47515302     ZBoe    T    G        0      0        2 
   9   chr9_47515302     ZGre    T    G        0      0        2 
   9   chr9_47515302     ZHar    T    G        0      0        2 
   9   chr9_47515302   Sample    T    G        0      0        2 
   9   chr9_47516267     AAsi    T    C        0      0        2 
   9   chr9_47516267     AKia    T    C        0      0        2 
   9   chr9_47516267     AOna    T    C        1      2        2 
   9   chr9_47516267     ASom    T    C        0      0        2 
   9   chr9_47516267     HCab    T    C        0      0        2 
   9   chr9_47516267     HPrz    T    C        0      0        2 
   9   chr9_47516267     ZBoe    T    C        0      0        2 
   9   chr9_47516267     ZGre    T    C        0      0        2 
   9   chr9_47516267     ZHar    T    C        0      0        2 
   9   chr9_47516267   Sample    T    C        0      0        2 
   9   chr9_47521177     AAsi    C    T        0      0        2 
   9   chr9_47521177     AKia    C    T        0      0        2 
   9   chr9_47521177     AOna    C    T        0      0        2 
   9   chr9_47521177     ASom    C    T        0      0        2 
   9   chr9_47521177     HCab    C    T        0      0        2 
   9   chr9_47521177     HPrz    C    T        0      0        2 
   9   chr9_47521177     ZBoe    C    T      0.5      1        2 
   9   chr9_47521177     ZGre    C    T        0      0        2 
   9   chr9_47521177     ZHar    C    T        0      0        2 
   9   chr9_47521177   Sample    C    T        0      0        2 
   9   chr9_47532228     AAsi    A    G      0.5      1        2 
   9   chr9_47532228     AKia    A    G        0      0        2 
   9   chr9_47532228     AOna    A    G        0      0        2 
   9   chr9_47532228     ASom    A    G        0      0        2 
   9   chr9_47532228     HCab    A    G        0      0        2 
   9   chr9_47532228     HPrz    A    G        0      0        2 
   9   chr9_47532228     ZBoe    A    G        0      0        2 
   9   chr9_47532228     ZGre    A    G        0      0        2 
   9   chr9_47532228     ZHar    A    G        0      0        2 
   9   chr9_47532228   Sample    A    G        1      2        2 
   9   chr9_47532771     AAsi    A    G        0      0        2 
   9   chr9_47532771     AKia    A    G        0      0        2 
   9   chr9_47532771     AOna    A    G        0      0        2 
   9   chr9_47532771     ASom    A    G        0      0        2 
   9   chr9_47532771     HCab    A    G        0      0        2 
   9   chr9_47532771     HPrz    A    G        0      0        2 
   9   chr9_47532771     ZBoe    A    G        0      0        2 
   9   chr9_47532771     ZGre    A    G      0.5      1        2 
   9   chr9_47532771     ZHar    A    G        0      0        2 
   9   chr9_47532771   Sample    A    G        0      0        2 
   9   chr9_47534095     AAsi    C    T        0      0        2 
   9   chr9_47534095     AKia    C    T        0      0        2 
   9   chr9_47534095     AOna    C    T        0      0        2 
   9   chr9_47534095     ASom    C    T        0      0        2 
   9   chr9_47534095     HCab    C    T        0      0        2 
   9   chr9_47534095     HPrz    C    T        0      0        2 
   9   chr9_47534095     ZBoe    C    T        0      0        2 
   9   chr9_47534095     ZGre    C    T        1      2        2 
   9   chr9_47534095     ZHar    C    T        0      0        2 
   9   chr9_47534095   Sample    C    T        0      0        2 
   9   chr9_47535863     AAsi    C    G        0      0        2 
   9   chr9_47535863     AKia    C    G        0      0        2 
   9   chr9_47535863     AOna    C    G        0      0        2 
   9   chr9_47535863     ASom    C    G        0      0        2 
   9   chr9_47535863     HCab    C    G        1      2        2 
   9   chr9_47535863     HPrz    C    G        1      2        2 
   9   chr9_47535863     ZBoe    C    G        0      0        2 
   9   chr9_47535863     ZGre    C    G        0      0        2 
   9   chr9_47535863     ZHar    C    G        0      0        2 
   9   chr9_47535863   Sample    C    G        0      0        2 
   9   chr9_47536505     AAsi    A    G        0      0        2 
   9   chr9_47536505     AKia    A    G        0      0        2 
   9   chr9_47536505     AOna    A    G        1      2        2 
   9   chr9_47536505     ASom    A    G        0      0        2 
   9   chr9_47536505     HCab    A    G        0      0        2 
   9   chr9_47536505     HPrz    A    G        0      0        2 
   9   chr9_47536505     ZBoe    A    G        0      0        2 
   9   chr9_47536505     ZGre    A    G        0      0        2 
   9   chr9_47536505     ZHar    A    G        0      0        2 
   9   chr9_47536505   Sample    A    G        0      0        2 
   9   chr9_47542619     AAsi    A    G        0      0        2 
   9   chr9_47542619     AKia    A    G        0      0        2 
   9   chr9_47542619     AOna    A    G        0      0        2 
   9   chr9_47542619     ASom    A    G        0      0        2 
   9   chr9_47542619     HCab    A    G        0      0        2 
   9   chr9_47542619     HPrz    A    G        0      0        2 
   9   chr9_47542619     ZBoe    A    G        1      2        2 
   9   chr9_47542619     ZGre    A    G        0      0        2 
   9   chr9_47542619     ZHar    A    G        0      0        2 
   9   chr9_47542619   Sample    A    G        0      0        2 
   9   chr9_47543916     AAsi    T    C        0      0        2 
   9   chr9_47543916     AKia    T    C        0      0        2 
   9   chr9_47543916     AOna    T    C        0      0        2 
   9   chr9_47543916     ASom    T    C        0      0        2 
   9   chr9_47543916     HCab    T    C        1      2        2 
   9   chr9_47543916     HPrz    T    C        1      2        2 
   9   chr9_47543916     ZBoe    T    C        0      0        2 
   9   chr9_47543916     ZGre    T    C        0      0        2 
   9   chr9_47543916     ZHar    T    C        0      0        2 
   9   chr9_47543916   Sample    T    C        0      0        2 
   9   chr9_47546919     AAsi    C    A        0      0        2 
   9   chr9_47546919     AKia    C    A        0      0        2 
   9   chr9_47546919     AOna    C    A        0      0        2 
   9   chr9_47546919     ASom    C    A        0      0        2 
   9   chr9_47546919     HCab    C    A        0      0        2 
   9   chr9_47546919     HPrz    C    A        0      0        2 
   9   chr9_47546919     ZBoe    C    A        1      2        2 
   9   chr9_47546919     ZGre    C    A        1      2        2 
   9   chr9_47546919     ZHar    C    A        1      2        2 
   9   chr9_47546919   Sample    C    A        0      0        2 
   9   chr9_47554719     AAsi    G    C        0      0        2 
   9   chr9_47554719     AKia    G    C        0      0        2 
   9   chr9_47554719     AOna    G    C        0      0        2 
   9   chr9_47554719     ASom    G    C        0      0        2 
   9   chr9_47554719     HCab    G    C        0      0        2 
   9   chr9_47554719     HPrz    G    C        0      0        2 
   9   chr9_47554719     ZBoe    G    C        1      2        2 
   9   chr9_47554719     ZGre    G    C        0      0        2 
   9   chr9_47554719     ZHar    G    C        0      0        2 
   9   chr9_47554719   Sample    G    C        0      0        2 
   9   chr9_47556161     AAsi    A    G      0.5      1        2 
   9   chr9_47556161     AKia    A    G        0      0        2 
   9   chr9_47556161     AOna    A    G        0      0        2 
   9   chr9_47556161     ASom    A    G        0      0        2 
   9   chr9_47556161     HCab    A    G        0      0        2 
   9   chr9_47556161     HPrz    A    G        0      0        2 
   9   chr9_47556161     ZBoe    A    G        0      0        2 
   9   chr9_47556161     ZGre    A    G        0      0        2 
   9   chr9_47556161     ZHar    A    G        0      0        2 
   9   chr9_47556161   Sample    A    G        0      0        2 
   9   chr9_47558500     AAsi    A    G        1      2        2 
   9   chr9_47558500     AKia    A    G        0      0        2 
   9   chr9_47558500     AOna    A    G        0      0        2 
   9   chr9_47558500     ASom    A    G        1      2        2 
   9   chr9_47558500     HCab    A    G        0      0        2 
   9   chr9_47558500     HPrz    A    G        0      0        2 
   9   chr9_47558500     ZBoe    A    G        0      0        2 
   9   chr9_47558500     ZGre    A    G        0      0        2 
   9   chr9_47558500     ZHar    A    G        0      0        2 
   9   chr9_47558500   Sample    A    G        1      2        2 
   9   chr9_47559108     AAsi    T    C        0      0        2 
   9   chr9_47559108     AKia    T    C        0      0        2 
   9   chr9_47559108     AOna    T    C        0      0        2 
   9   chr9_47559108     ASom    T    C        0      0        2 
   9   chr9_47559108     HCab    T    C        0      0        2 
   9   chr9_47559108     HPrz    T    C        0      0        2 
   9   chr9_47559108     ZBoe    T    C      0.5      1        2 
   9   chr9_47559108     ZGre    T    C        0      0        2 
   9   chr9_47559108     ZHar    T    C        0      0        2 
   9   chr9_47559108   Sample    T    C        0      0        2 
   9   chr9_47562923     AAsi    C    A        1      2        2 
   9   chr9_47562923     AKia    C    A        0      0        2 
   9   chr9_47562923     AOna    C    A        0      0        2 
   9   chr9_47562923     ASom    C    A        1      2        2 
   9   chr9_47562923     HCab    C    A        0      0        2 
   9   chr9_47562923     HPrz    C    A        0      0        2 
   9   chr9_47562923     ZBoe    C    A        0      0        2 
   9   chr9_47562923     ZGre    C    A        0      0        2 
   9   chr9_47562923     ZHar    C    A        0      0        2 
   9   chr9_47562923   Sample    C    A        1      2        2 
   9   chr9_47565623     AAsi    C    G        0      0        2 
   9   chr9_47565623     AKia    C    G        0      0        2 
   9   chr9_47565623     AOna    C    G        0      0        2 
   9   chr9_47565623     ASom    C    G        0      0        2 
   9   chr9_47565623     HCab    C    G        0      0        2 
   9   chr9_47565623     HPrz    C    G      0.5      1        2 
   9   chr9_47565623     ZBoe    C    G        0      0        2 
   9   chr9_47565623     ZGre    C    G        0      0        2 
   9   chr9_47565623     ZHar    C    G        0      0        2 
   9   chr9_47565623   Sample    C    G        0      0        2 
   9   chr9_47570298     AAsi    A    G        0      0        2 
   9   chr9_47570298     AKia    A    G        0      0        2 
   9   chr9_47570298     AOna    A    G        0      0        2 
   9   chr9_47570298     ASom    A    G        0      0        2 
   9   chr9_47570298     HCab    A    G        0      0        2 
   9   chr9_47570298     HPrz    A    G        0      0        2 
   9   chr9_47570298     ZBoe    A    G        0      0        2 
   9   chr9_47570298     ZGre    A    G        0      0        2 
   9   chr9_47570298     ZHar    A    G        1      2        2 
   9   chr9_47570298   Sample    A    G        0      0        2 
   9   chr9_47577215     AAsi    G    A        0      0        2 
   9   chr9_47577215     AKia    G    A        0      0        2 
   9   chr9_47577215     AOna    G    A        0      0        2 
   9   chr9_47577215     ASom    G    A        0      0        2 
   9   chr9_47577215     HCab    G    A        1      2        2 
   9   chr9_47577215     HPrz    G    A        1      2        2 
   9   chr9_47577215     ZBoe    G    A        0      0        2 
   9   chr9_47577215     ZGre    G    A        0      0        2 
   9   chr9_47577215     ZHar    G    A        0      0        2 
   9   chr9_47577215   Sample    G    A        0      0        2 
   9   chr9_47577844     AAsi    A    G        0      0        2 
   9   chr9_47577844     AKia    A    G        0      0        2 
   9   chr9_47577844     AOna    A    G        0      0        2 
   9   chr9_47577844     ASom    A    G        0      0        2 
   9   chr9_47577844     HCab    A    G        0      0        2 
   9   chr9_47577844     HPrz    A    G        0      0        2 
   9   chr9_47577844     ZBoe    A    G      0.5      1        2 
   9   chr9_47577844     ZGre    A    G        0      0        2 
   9   chr9_47577844     ZHar    A    G        0      0        2 
   9   chr9_47577844   Sample    A    G        0      0        2 
   9   chr9_47586153     AAsi    A    G        0      0        2 
   9   chr9_47586153     AKia    A    G        0      0        2 
   9   chr9_47586153     AOna    A    G        0      0        2 
   9   chr9_47586153     ASom    A    G        0      0        2 
   9   chr9_47586153     HCab    A    G        1      2        2 
   9   chr9_47586153     HPrz    A    G        1      2        2 
   9   chr9_47586153     ZBoe    A    G        0      0        2 
   9   chr9_47586153     ZGre    A    G        0      0        2 
   9   chr9_47586153     ZHar    A    G        0      0        2 
   9   chr9_47586153   Sample    A    G        0      0        2 
   9   chr9_47587578     AAsi    T    C      0.5      1        2 
   9   chr9_47587578     AKia    T    C        0      0        2 
   9   chr9_47587578     AOna    T    C        0      0        2 
   9   chr9_47587578     ASom    T    C        0      0        2 
   9   chr9_47587578     HCab    T    C        0      0        2 
   9   chr9_47587578     HPrz    T    C        0      0        2 
   9   chr9_47587578     ZBoe    T    C        0      0        2 
   9   chr9_47587578     ZGre    T    C        0      0        2 
   9   chr9_47587578     ZHar    T    C        0      0        2 
   9   chr9_47587578   Sample    T    C        0      0        2 
   9   chr9_47599295     AAsi    T    C        0      0        2 
   9   chr9_47599295     AKia    T    C        0      0        2 
   9   chr9_47599295     AOna    T    C        0      0        2 
   9   chr9_47599295     ASom    T    C        0      0        2 
   9   chr9_47599295     HCab    T    C        0      0        2 
   9   chr9_47599295     HPrz    T    C        0      0        2 
   9   chr9_47599295     ZBoe    T    C        0      0        2 
   9   chr9_47599295     ZGre    T    C      0.5      1        2 
   9   chr9_47599295     ZHar    T    C        0      0        2 
   9   chr9_47599295   Sample    T    C        0      0        2 
   9   chr9_47599714     AAsi    T    C        0      0        2 
   9   chr9_47599714     AKia    T    C        0      0        2 
   9   chr9_47599714     AOna    T    C        0      0        2 
   9   chr9_47599714     ASom    T    C        0      0        2 
   9   chr9_47599714     HCab    T    C        0      0        2 
   9   chr9_47599714     HPrz    T    C        0      0        2 
   9   chr9_47599714     ZBoe    T    C        0      0        2 
   9   chr9_47599714     ZGre    T    C      0.5      1        2 
   9   chr9_47599714     ZHar    T    C        0      0        2 
   9   chr9_47599714   Sample    T    C        0      0        2 
   9   chr9_47600792     AAsi    C    A      0.5      1        2 
   9   chr9_47600792     AKia    C    A        0      0        2 
   9   chr9_47600792     AOna    C    A        0      0        2 
   9   chr9_47600792     ASom    C    A        0      0        2 
   9   chr9_47600792     HCab    C    A        0      0        2 
   9   chr9_47600792     HPrz    C    A        0      0        2 
   9   chr9_47600792     ZBoe    C    A        0      0        2 
   9   chr9_47600792     ZGre    C    A        0      0        2 
   9   chr9_47600792     ZHar    C    A        0      0        2 
   9   chr9_47600792   Sample    C    A        0      0        2 
   9   chr9_47603961     AAsi    A    G        0      0        2 
   9   chr9_47603961     AKia    A    G      0.5      1        2 
   9   chr9_47603961     AOna    A    G        0      0        2 
   9   chr9_47603961     ASom    A    G        0      0        2 
   9   chr9_47603961     HCab    A    G        0      0        2 
   9   chr9_47603961     HPrz    A    G        0      0        2 
   9   chr9_47603961     ZBoe    A    G        0      0        2 
   9   chr9_47603961     ZGre    A    G        0      0        2 
   9   chr9_47603961     ZHar    A    G        0      0        2 
   9   chr9_47603961   Sample    A    G        0      0        2 
   9   chr9_47609979     AAsi    G    C        0      0        2 
   9   chr9_47609979     AKia    G    C        0      0        2 
   9   chr9_47609979     AOna    G    C        0      0        2 
   9   chr9_47609979     ASom    G    C        0      0        2 
   9   chr9_47609979     HCab    G    C        1      2        2 
   9   chr9_47609979     HPrz    G    C        1      2        2 
   9   chr9_47609979     ZBoe    G    C        0      0        2 
   9   chr9_47609979     ZGre    G    C        0      0        2 
   9   chr9_47609979     ZHar    G    C        0      0        2 
   9   chr9_47609979   Sample    G    C        0      0        2 
   9   chr9_47612114     AAsi    G    A      0.5      1        2 
   9   chr9_47612114     AKia    G    A        0      0        2 
   9   chr9_47612114     AOna    G    A        0      0        2 
   9   chr9_47612114     ASom    G    A        0      0        2 
   9   chr9_47612114     HCab    G    A        0      0        2 
   9   chr9_47612114     HPrz    G    A        0      0        2 
   9   chr9_47612114     ZBoe    G    A        0      0        2 
   9   chr9_47612114     ZGre    G    A        0      0        2 
   9   chr9_47612114     ZHar    G    A        0      0        2 
   9   chr9_47612114   Sample    G    A        0      0        2 
   9   chr9_47614385     AAsi    A    G        0      0        2 
   9   chr9_47614385     AKia    A    G        0      0        2 
   9   chr9_47614385     AOna    A    G        0      0        2 
   9   chr9_47614385     ASom    A    G        0      0        2 
   9   chr9_47614385     HCab    A    G        0      0        2 
   9   chr9_47614385     HPrz    A    G        0      0        2 
   9   chr9_47614385     ZBoe    A    G        0      0        2 
   9   chr9_47614385     ZGre    A    G        1      2        2 
   9   chr9_47614385     ZHar    A    G        0      0        2 
   9   chr9_47614385   Sample    A    G        0      0        2 
   9   chr9_47621921     AAsi    C    G        0      0        2 
   9   chr9_47621921     AKia    C    G        0      0        2 
   9   chr9_47621921     AOna    C    G      0.5      1        2 
   9   chr9_47621921     ASom    C    G        0      0        2 
   9   chr9_47621921     HCab    C    G        0      0        2 
   9   chr9_47621921     HPrz    C    G        0      0        2 
   9   chr9_47621921     ZBoe    C    G        0      0        2 
   9   chr9_47621921     ZGre    C    G        0      0        2 
   9   chr9_47621921     ZHar    C    G        0      0        2 
   9   chr9_47621921   Sample    C    G        0      0        2 
   9   chr9_47622762     AAsi    A    G        0      0        2 
   9   chr9_47622762     AKia    A    G        0      0        2 
   9   chr9_47622762     AOna    A    G        0      0        2 
   9   chr9_47622762     ASom    A    G        0      0        2 
   9   chr9_47622762     HCab    A    G      0.5      1        2 
   9   chr9_47622762     HPrz    A    G        0      0        2 
   9   chr9_47622762     ZBoe    A    G        0      0        2 
   9   chr9_47622762     ZGre    A    G        0      0        2 
   9   chr9_47622762     ZHar    A    G        0      0        2 
   9   chr9_47622762   Sample    A    G        0      0        2 
   9   chr9_47623194     AAsi    A    G        0      0        2 
   9   chr9_47623194     AKia    A    G        0      0        2 
   9   chr9_47623194     AOna    A    G        0      0        2 
   9   chr9_47623194     ASom    A    G        0      0        2 
   9   chr9_47623194     HCab    A    G        0      0        2 
   9   chr9_47623194     HPrz    A    G        0      0        2 
   9   chr9_47623194     ZBoe    A    G      0.5      1        2 
   9   chr9_47623194     ZGre    A    G        0      0        2 
   9   chr9_47623194     ZHar    A    G        0      0        2 
   9   chr9_47623194   Sample    A    G        0      0        2 
   9   chr9_47624223     AAsi    C    A        0      0        2 
   9   chr9_47624223     AKia    C    A        0      0        2 
   9   chr9_47624223     AOna    C    A        0      0        2 
   9   chr9_47624223     ASom    C    A        0      0        2 
   9   chr9_47624223     HCab    C    A        0      0        2 
   9   chr9_47624223     HPrz    C    A      0.5      1        2 
   9   chr9_47624223     ZBoe    C    A        0      0        2 
   9   chr9_47624223     ZGre    C    A        0      0        2 
   9   chr9_47624223     ZHar    C    A        0      0        2 
   9   chr9_47624223   Sample    C    A        0      0        2 
   9   chr9_47624272     AAsi    T    C        0      0        2 
   9   chr9_47624272     AKia    T    C        0      0        2 
   9   chr9_47624272     AOna    T    C        0      0        2 
   9   chr9_47624272     ASom    T    C        0      0        2 
   9   chr9_47624272     HCab    T    C        0      0        2 
   9   chr9_47624272     HPrz    T    C        0      0        2 
   9   chr9_47624272     ZBoe    T    C        0      0        2 
   9   chr9_47624272     ZGre    T    C      0.5      1        2 
   9   chr9_47624272     ZHar    T    C        0      0        2 
   9   chr9_47624272   Sample    T    C        0      0        2 
   9   chr9_47625802     AAsi    C    T        0      0        2 
   9   chr9_47625802     AKia    C    T        0      0        2 
   9   chr9_47625802     AOna    C    T      0.5      1        2 
   9   chr9_47625802     ASom    C    T        0      0        2 
   9   chr9_47625802     HCab    C    T        0      0        2 
   9   chr9_47625802     HPrz    C    T        0      0        2 
   9   chr9_47625802     ZBoe    C    T        0      0        2 
   9   chr9_47625802     ZGre    C    T        0      0        2 
   9   chr9_47625802     ZHar    C    T        0      0        2 
   9   chr9_47625802   Sample    C    T        0      0        2 
   9   chr9_47625977     AAsi    G    A        0      0        2 
   9   chr9_47625977     AKia    G    A        0      0        2 
   9   chr9_47625977     AOna    G    A        0      0        2 
   9   chr9_47625977     ASom    G    A        0      0        2 
   9   chr9_47625977     HCab    G    A        0      0        2 
   9   chr9_47625977     HPrz    G    A        0      0        2 
   9   chr9_47625977     ZBoe    G    A        0      0        2 
   9   chr9_47625977     ZGre    G    A        0      0        2 
   9   chr9_47625977     ZHar    G    A      0.5      1        2 
   9   chr9_47625977   Sample    G    A        0      0        2 
   9   chr9_47631632     AAsi    T    C        0      0        2 
   9   chr9_47631632     AKia    T    C        0      0        2 
   9   chr9_47631632     AOna    T    C        0      0        2 
   9   chr9_47631632     ASom    T    C        0      0        2 
   9   chr9_47631632     HCab    T    C        0      0        2 
   9   chr9_47631632     HPrz    T    C        0      0        2 
   9   chr9_47631632     ZBoe    T    C        0      0        2 
   9   chr9_47631632     ZGre    T    C        1      2        2 
   9   chr9_47631632     ZHar    T    C        0      0        2 
   9   chr9_47631632   Sample    T    C        0      0        2 
   9   chr9_47632856     AAsi    T    C        0      0        2 
   9   chr9_47632856     AKia    T    C        0      0        2 
   9   chr9_47632856     AOna    T    C        0      0        2 
   9   chr9_47632856     ASom    T    C        0      0        2 
   9   chr9_47632856     HCab    T    C        0      0        2 
   9   chr9_47632856     HPrz    T    C        0      0        2 
   9   chr9_47632856     ZBoe    T    C        0      0        2 
   9   chr9_47632856     ZGre    T    C        1      2        2 
   9   chr9_47632856     ZHar    T    C        0      0        2 
   9   chr9_47632856   Sample    T    C        0      0        2 
   9   chr9_47637191     AAsi    T    C        0      0        2 
   9   chr9_47637191     AKia    T    C        0      0        2 
   9   chr9_47637191     AOna    T    C        0      0        2 
   9   chr9_47637191     ASom    T    C        0      0        2 
   9   chr9_47637191     HCab    T    C        1      2        2 
   9   chr9_47637191     HPrz    T    C        1      2        2 
   9   chr9_47637191     ZBoe    T    C        0      0        2 
   9   chr9_47637191     ZGre    T    C        0      0        2 
   9   chr9_47637191     ZHar    T    C        0      0        2 
   9   chr9_47637191   Sample    T    C        0      0        2 
   9   chr9_47642159     AAsi    T    G        1      2        2 
   9   chr9_47642159     AKia    T    G        0      0        2 
   9   chr9_47642159     AOna    T    G        0      0        2 
   9   chr9_47642159     ASom    T    G        0      0        2 
   9   chr9_47642159     HCab    T    G        0      0        2 
   9   chr9_47642159     HPrz    T    G        0      0        2 
   9   chr9_47642159     ZBoe    T    G        0      0        2 
   9   chr9_47642159     ZGre    T    G        0      0        2 
   9   chr9_47642159     ZHar    T    G        0      0        2 
   9   chr9_47642159   Sample    T    G        1      2        2 
   9   chr9_47643013     AAsi    A    C        0      0        2 
   9   chr9_47643013     AKia    A    C        0      0        2 
   9   chr9_47643013     AOna    A    C        0      0        2 
   9   chr9_47643013     ASom    A    C        0      0        2 
   9   chr9_47643013     HCab    A    C      0.5      1        2 
   9   chr9_47643013     HPrz    A    C        0      0        2 
   9   chr9_47643013     ZBoe    A    C        0      0        2 
   9   chr9_47643013     ZGre    A    C        0      0        2 
   9   chr9_47643013     ZHar    A    C        0      0        2 
   9   chr9_47643013   Sample    A    C        0      0        2 
   9   chr9_47644399     AAsi    G    T        0      0        2 
   9   chr9_47644399     AKia    G    T        0      0        2 
   9   chr9_47644399     AOna    G    T        0      0        2 
   9   chr9_47644399     ASom    G    T        0      0        2 
   9   chr9_47644399     HCab    G    T        0      0        2 
   9   chr9_47644399     HPrz    G    T        0      0        2 
   9   chr9_47644399     ZBoe    G    T      0.5      1        2 
   9   chr9_47644399     ZGre    G    T        0      0        2 
   9   chr9_47644399     ZHar    G    T        0      0        2 
   9   chr9_47644399   Sample    G    T        0      0        2 
   9   chr9_47647077     AAsi    A    C        0      0        2 
   9   chr9_47647077     AKia    A    C        0      0        2 
   9   chr9_47647077     AOna    A    C        0      0        2 
   9   chr9_47647077     ASom    A    C        0      0        2 
   9   chr9_47647077     HCab    A    C        1      2        2 
   9   chr9_47647077     HPrz    A    C        1      2        2 
   9   chr9_47647077     ZBoe    A    C        0      0        2 
   9   chr9_47647077     ZGre    A    C        0      0        2 
   9   chr9_47647077     ZHar    A    C        0      0        2 
   9   chr9_47647077   Sample    A    C        0      0        2 
   9   chr9_47652979     AAsi    G    C        0      0        2 
   9   chr9_47652979     AKia    G    C        0      0        2 
   9   chr9_47652979     AOna    G    C        0      0        2 
   9   chr9_47652979     ASom    G    C        0      0        2 
   9   chr9_47652979     HCab    G    C        0      0        2 
   9   chr9_47652979     HPrz    G    C        0      0        2 
   9   chr9_47652979     ZBoe    G    C        0      0        2 
   9   chr9_47652979     ZGre    G    C        0      0        2 
   9   chr9_47652979     ZHar    G    C        1      2        2 
   9   chr9_47652979   Sample    G    C        0      0        2 
   9   chr9_47653289     AAsi    A    G        0      0        2 
   9   chr9_47653289     AKia    A    G        0      0        2 
   9   chr9_47653289     AOna    A    G        0      0        2 
   9   chr9_47653289     ASom    A    G        0      0        2 
   9   chr9_47653289     HCab    A    G        0      0        2 
   9   chr9_47653289     HPrz    A    G        0      0        2 
   9   chr9_47653289     ZBoe    A    G      0.5      1        2 
   9   chr9_47653289     ZGre    A    G        0      0        2 
   9   chr9_47653289     ZHar    A    G        0      0        2 
   9   chr9_47653289   Sample    A    G        0      0        2 
   9   chr9_47655809     AAsi    C    G        0      0        2 
   9   chr9_47655809     AKia    C    G        0      0        2 
   9   chr9_47655809     AOna    C    G        0      0        2 
   9   chr9_47655809     ASom    C    G        0      0        2 
   9   chr9_47655809     HCab    C    G        0      0        2 
   9   chr9_47655809     HPrz    C    G        0      0        2 
   9   chr9_47655809     ZBoe    C    G        0      0        2 
   9   chr9_47655809     ZGre    C    G        0      0        2 
   9   chr9_47655809     ZHar    C    G        1      2        2 
   9   chr9_47655809   Sample    C    G        0      0        2 
   9   chr9_47656517     AAsi    A    G        0      0        2 
   9   chr9_47656517     AKia    A    G        0      0        2 
   9   chr9_47656517     AOna    A    G        0      0        2 
   9   chr9_47656517     ASom    A    G        0      0        2 
   9   chr9_47656517     HCab    A    G        0      0        2 
   9   chr9_47656517     HPrz    A    G        0      0        2 
   9   chr9_47656517     ZBoe    A    G        0      0        2 
   9   chr9_47656517     ZGre    A    G        0      0        2 
   9   chr9_47656517     ZHar    A    G        1      2        2 
   9   chr9_47656517   Sample    A    G        0      0        2 
   9   chr9_47657080     AAsi    T    C        1      2        2 
   9   chr9_47657080     AKia    T    C        0      0        2 
   9   chr9_47657080     AOna    T    C        0      0        2 
   9   chr9_47657080     ASom    T    C        1      2        2 
   9   chr9_47657080     HCab    T    C        0      0        2 
   9   chr9_47657080     HPrz    T    C      0.5      1        2 
   9   chr9_47657080     ZBoe    T    C        0      0        2 
   9   chr9_47657080     ZGre    T    C        0      0        2 
   9   chr9_47657080     ZHar    T    C        0      0        2 
   9   chr9_47657080   Sample    T    C        1      2        2 
   9   chr9_47666116     AAsi    T    C        0      0        2 
   9   chr9_47666116     AKia    T    C        0      0        2 
   9   chr9_47666116     AOna    T    C        0      0        2 
   9   chr9_47666116     ASom    T    C        0      0        2 
   9   chr9_47666116     HCab    T    C        0      0        2 
   9   chr9_47666116     HPrz    T    C        0      0        2 
   9   chr9_47666116     ZBoe    T    C        0      0        2 
   9   chr9_47666116     ZGre    T    C        0      0        2 
   9   chr9_47666116     ZHar    T    C      0.5      1        2 
   9   chr9_47666116   Sample    T    C        0      0        2 
   9   chr9_47668078     AAsi    A    G        0      0        2 
   9   chr9_47668078     AKia    A    G        0      0        2 
   9   chr9_47668078     AOna    A    G        0      0        2 
   9   chr9_47668078     ASom    A    G        0      0        2 
   9   chr9_47668078     HCab    A    G        0      0        2 
   9   chr9_47668078     HPrz    A    G        0      0        2 
   9   chr9_47668078     ZBoe    A    G        0      0        2 
   9   chr9_47668078     ZGre    A    G        0      0        2 
   9   chr9_47668078     ZHar    A    G        1      2        2 
   9   chr9_47668078   Sample    A    G        0      0        2 
   9   chr9_47669197     AAsi    T    C        0      0        2 
   9   chr9_47669197     AKia    T    C        0      0        2 
   9   chr9_47669197     AOna    T    C      0.5      1        2 
   9   chr9_47669197     ASom    T    C        0      0        2 
   9   chr9_47669197     HCab    T    C        0      0        2 
   9   chr9_47669197     HPrz    T    C        0      0        2 
   9   chr9_47669197     ZBoe    T    C        0      0        2 
   9   chr9_47669197     ZGre    T    C        0      0        2 
   9   chr9_47669197     ZHar    T    C        0      0        2 
   9   chr9_47669197   Sample    T    C        0      0        2 
   9   chr9_47671234     AAsi    C    T        0      0        2 
   9   chr9_47671234     AKia    C    T        0      0        2 
   9   chr9_47671234     AOna    C    T        0      0        2 
   9   chr9_47671234     ASom    C    T        0      0        2 
   9   chr9_47671234     HCab    C    T        0      0        2 
   9   chr9_47671234     HPrz    C    T        0      0        2 
   9   chr9_47671234     ZBoe    C    T      0.5      1        2 
   9   chr9_47671234     ZGre    C    T        0      0        2 
   9   chr9_47671234     ZHar    C    T        0      0        2 
   9   chr9_47671234   Sample    C    T        0      0        2 
   9   chr9_47682715     AAsi    G    A        0      0        2 
   9   chr9_47682715     AKia    G    A        0      0        2 
   9   chr9_47682715     AOna    G    A        0      0        2 
   9   chr9_47682715     ASom    G    A        0      0        2 
   9   chr9_47682715     HCab    G    A        0      0        2 
   9   chr9_47682715     HPrz    G    A        0      0        2 
   9   chr9_47682715     ZBoe    G    A        0      0        2 
   9   chr9_47682715     ZGre    G    A        0      0        2 
   9   chr9_47682715     ZHar    G    A        1      2        2 
   9   chr9_47682715   Sample    G    A        0      0        2 
   9   chr9_47683415     AAsi    T    G        0      0        2 
   9   chr9_47683415     AKia    T    G        0      0        2 
   9   chr9_47683415     AOna    T    G      0.5      1        2 
   9   chr9_47683415     ASom    T    G        0      0        2 
   9   chr9_47683415     HCab    T    G        0      0        2 
   9   chr9_47683415     HPrz    T    G        0      0        2 
   9   chr9_47683415     ZBoe    T    G        0      0        2 
   9   chr9_47683415     ZGre    T    G        0      0        2 
   9   chr9_47683415     ZHar    T    G        0      0        2 
   9   chr9_47683415   Sample    T    G        0      0        2 
   9   chr9_47685879     AAsi    A    C        0      0        2 
   9   chr9_47685879     AKia    A    C        0      0        2 
   9   chr9_47685879     AOna    A    C        0      0        2 
   9   chr9_47685879     ASom    A    C        0      0        2 
   9   chr9_47685879     HCab    A    C        1      2        2 
   9   chr9_47685879     HPrz    A    C        1      2        2 
   9   chr9_47685879     ZBoe    A    C        0      0        2 
   9   chr9_47685879     ZGre    A    C        0      0        2 
   9   chr9_47685879     ZHar    A    C        0      0        2 
   9   chr9_47685879   Sample    A    C        0      0        2 
   9   chr9_47689208     AAsi    G    A        0      0        2 
   9   chr9_47689208     AKia    G    A        0      0        2 
   9   chr9_47689208     AOna    G    A        0      0        2 
   9   chr9_47689208     ASom    G    A        0      0        2 
   9   chr9_47689208     HCab    G    A        1      2        2 
   9   chr9_47689208     HPrz    G    A        1      2        2 
   9   chr9_47689208     ZBoe    G    A        0      0        2 
   9   chr9_47689208     ZGre    G    A        0      0        2 
   9   chr9_47689208     ZHar    G    A        0      0        2 
   9   chr9_47689208   Sample    G    A        0      0        2 
   9   chr9_47693427     AAsi    A    G        0      0        2 
   9   chr9_47693427     AKia    A    G        1      2        2 
   9   chr9_47693427     AOna    A    G      0.5      1        2 
   9   chr9_47693427     ASom    A    G        0      0        2 
   9   chr9_47693427     HCab    A    G        0      0        2 
   9   chr9_47693427     HPrz    A    G        0      0        2 
   9   chr9_47693427     ZBoe    A    G        0      0        2 
   9   chr9_47693427     ZGre    A    G        0      0        2 
   9   chr9_47693427     ZHar    A    G        0      0        2 
   9   chr9_47693427   Sample    A    G        0      0        2 
   9   chr9_47699979     AAsi    A    G        0      0        2 
   9   chr9_47699979     AKia    A    G        0      0        2 
   9   chr9_47699979     AOna    A    G        0      0        2 
   9   chr9_47699979     ASom    A    G        0      0        2 
   9   chr9_47699979     HCab    A    G        1      2        2 
   9   chr9_47699979     HPrz    A    G        1      2        2 
   9   chr9_47699979     ZBoe    A    G        0      0        2 
   9   chr9_47699979     ZGre    A    G        0      0        2 
   9   chr9_47699979     ZHar    A    G        0      0        2 
   9   chr9_47699979   Sample    A    G        0      0        2 
   9   chr9_47703329     AAsi    A    G        0      0        2 
   9   chr9_47703329     AKia    A    G        0      0        2 
   9   chr9_47703329     AOna    A    G        0      0        2 
   9   chr9_47703329     ASom    A    G        0      0        2 
   9   chr9_47703329     HCab    A    G        0      0        2 
   9   chr9_47703329     HPrz    A    G        0      0        2 
   9   chr9_47703329     ZBoe    A    G        1      2        2 
   9   chr9_47703329     ZGre    A    G        0      0        2 
   9   chr9_47703329     ZHar    A    G        1      2        2 
   9   chr9_47703329   Sample    A    G        0      0        2 
   9   chr9_47706299     AAsi    A    C        0      0        2 
   9   chr9_47706299     AKia    A    C        0      0        2 
   9   chr9_47706299     AOna    A    C        0      0        2 
   9   chr9_47706299     ASom    A    C        0      0        2 
   9   chr9_47706299     HCab    A    C        1      2        2 
   9   chr9_47706299     HPrz    A    C        1      2        2 
   9   chr9_47706299     ZBoe    A    C        0      0        2 
   9   chr9_47706299     ZGre    A    C        0      0        2 
   9   chr9_47706299     ZHar    A    C        0      0        2 
   9   chr9_47706299   Sample    A    C        0      0        2 
   9   chr9_47712112     AAsi    C    G        0      0        2 
   9   chr9_47712112     AKia    C    G        0      0        2 
   9   chr9_47712112     AOna    C    G        0      0        2 
   9   chr9_47712112     ASom    C    G        0      0        2 
   9   chr9_47712112     HCab    C    G        1      2        2 
   9   chr9_47712112     HPrz    C    G        1      2        2 
   9   chr9_47712112     ZBoe    C    G        0      0        2 
   9   chr9_47712112     ZGre    C    G        0      0        2 
   9   chr9_47712112     ZHar    C    G        0      0        2 
   9   chr9_47712112   Sample    C    G        0      0        2 
   9   chr9_47715374     AAsi    C    A        0      0        2 
   9   chr9_47715374     AKia    C    A        0      0        2 
   9   chr9_47715374     AOna    C    A        0      0        2 
   9   chr9_47715374     ASom    C    A        0      0        2 
   9   chr9_47715374     HCab    C    A        1      2        2 
   9   chr9_47715374     HPrz    C    A        1      2        2 
   9   chr9_47715374     ZBoe    C    A        0      0        2 
   9   chr9_47715374     ZGre    C    A        0      0        2 
   9   chr9_47715374     ZHar    C    A        0      0        2 
   9   chr9_47715374   Sample    C    A        0      0        2 
   9   chr9_47726579     AAsi    A    G        0      0        2 
   9   chr9_47726579     AKia    A    G        0      0        2 
   9   chr9_47726579     AOna    A    G        0      0        2 
   9   chr9_47726579     ASom    A    G        0      0        2 
   9   chr9_47726579     HCab    A    G        0      0        2 
   9   chr9_47726579     HPrz    A    G      0.5      1        2 
   9   chr9_47726579     ZBoe    A    G        0      0        2 
   9   chr9_47726579     ZGre    A    G        0      0        2 
   9   chr9_47726579     ZHar    A    G        0      0        2 
   9   chr9_47726579   Sample    A    G        0      0        2 
   9   chr9_47729830     AAsi    T    C        0      0        2 
   9   chr9_47729830     AKia    T    C        0      0        2 
   9   chr9_47729830     AOna    T    C        0      0        2 
   9   chr9_47729830     ASom    T    C        0      0        2 
   9   chr9_47729830     HCab    T    C        0      0        2 
   9   chr9_47729830     HPrz    T    C      0.5      1        2 
   9   chr9_47729830     ZBoe    T    C        0      0        2 
   9   chr9_47729830     ZGre    T    C        0      0        2 
   9   chr9_47729830     ZHar    T    C        0      0        2 
   9   chr9_47729830   Sample    T    C        0      0        2 
   9   chr9_47740945     AAsi    A    C        0      0        2 
   9   chr9_47740945     AKia    A    C        0      0        2 
   9   chr9_47740945     AOna    A    C        0      0        2 
   9   chr9_47740945     ASom    A    C        0      0        2 
   9   chr9_47740945     HCab    A    C        1      2        2 
   9   chr9_47740945     HPrz    A    C        1      2        2 
   9   chr9_47740945     ZBoe    A    C        0      0        2 
   9   chr9_47740945     ZGre    A    C        0      0        2 
   9   chr9_47740945     ZHar    A    C        0      0        2 
   9   chr9_47740945   Sample    A    C        0      0        2 
   9   chr9_47744739     AAsi    C    G        0      0        2 
   9   chr9_47744739     AKia    C    G        0      0        2 
   9   chr9_47744739     AOna    C    G        0      0        2 
   9   chr9_47744739     ASom    C    G        0      0        2 
   9   chr9_47744739     HCab    C    G      0.5      1        2 
   9   chr9_47744739     HPrz    C    G      0.5      1        2 
   9   chr9_47744739     ZBoe    C    G        0      0        2 
   9   chr9_47744739     ZGre    C    G        0      0        2 
   9   chr9_47744739     ZHar    C    G        0      0        2 
   9   chr9_47744739   Sample    C    G        0      0        2 
   9   chr9_47759458     AAsi    A    G        0      0        2 
   9   chr9_47759458     AKia    A    G        0      0        2 
   9   chr9_47759458     AOna    A    G        0      0        2 
   9   chr9_47759458     ASom    A    G        0      0        2 
   9   chr9_47759458     HCab    A    G        0      0        2 
   9   chr9_47759458     HPrz    A    G        0      0        2 
   9   chr9_47759458     ZBoe    A    G        0      0        2 
   9   chr9_47759458     ZGre    A    G        1      2        2 
   9   chr9_47759458     ZHar    A    G        0      0        2 
   9   chr9_47759458   Sample    A    G        0      0        2 
   9   chr9_47759704     AAsi    G    T        0      0        2 
   9   chr9_47759704     AKia    G    T        1      2        2 
   9   chr9_47759704     AOna    G    T        0      0        2 
   9   chr9_47759704     ASom    G    T        0      0        2 
   9   chr9_47759704     HCab    G    T        0      0        2 
   9   chr9_47759704     HPrz    G    T        0      0        2 
   9   chr9_47759704     ZBoe    G    T        0      0        2 
   9   chr9_47759704     ZGre    G    T        0      0        2 
   9   chr9_47759704     ZHar    G    T        0      0        2 
   9   chr9_47759704   Sample    G    T        0      0        2 
   9   chr9_47759919     AAsi    C    T        0      0        2 
   9   chr9_47759919     AKia    C    T        0      0        2 
   9   chr9_47759919     AOna    C    T        0      0        2 
   9   chr9_47759919     ASom    C    T        0      0        2 
   9   chr9_47759919     HCab    C    T      0.5      1        2 
   9   chr9_47759919     HPrz    C    T        0      0        2 
   9   chr9_47759919     ZBoe    C    T        0      0        2 
   9   chr9_47759919     ZGre    C    T        0      0        2 
   9   chr9_47759919     ZHar    C    T        0      0        2 
   9   chr9_47759919   Sample    C    T        0      0        2 
   9   chr9_47761977     AAsi    A    G        0      0        2 
   9   chr9_47761977     AKia    A    G        0      0        2 
   9   chr9_47761977     AOna    A    G        1      2        2 
   9   chr9_47761977     ASom    A    G        0      0        2 
   9   chr9_47761977     HCab    A    G        0      0        2 
   9   chr9_47761977     HPrz    A    G        0      0        2 
   9   chr9_47761977     ZBoe    A    G        0      0        2 
   9   chr9_47761977     ZGre    A    G        0      0        2 
   9   chr9_47761977     ZHar    A    G        0      0        2 
   9   chr9_47761977   Sample    A    G        0      0        2 
   9   chr9_47772292     AAsi    C    T        0      0        2 
   9   chr9_47772292     AKia    C    T        0      0        2 
   9   chr9_47772292     AOna    C    T        0      0        2 
   9   chr9_47772292     ASom    C    T        0      0        2 
   9   chr9_47772292     HCab    C    T        1      2        2 
   9   chr9_47772292     HPrz    C    T        1      2        2 
   9   chr9_47772292     ZBoe    C    T        0      0        2 
   9   chr9_47772292     ZGre    C    T        0      0        2 
   9   chr9_47772292     ZHar    C    T        0      0        2 
   9   chr9_47772292   Sample    C    T        0      0        2 
   9   chr9_47790986     AAsi    C    T        0      0        2 
   9   chr9_47790986     AKia    C    T        0      0        2 
   9   chr9_47790986     AOna    C    T        0      0        2 
   9   chr9_47790986     ASom    C    T        0      0        2 
   9   chr9_47790986     HCab    C    T        0      0        2 
   9   chr9_47790986     HPrz    C    T      0.5      1        2 
   9   chr9_47790986     ZBoe    C    T        0      0        2 
   9   chr9_47790986     ZGre    C    T        0      0        2 
   9   chr9_47790986     ZHar    C    T        0      0        2 
   9   chr9_47790986   Sample    C    T        0      0        2 
   9   chr9_47795297     AAsi    G    A        0      0        2 
   9   chr9_47795297     AKia    G    A        1      2        2 
   9   chr9_47795297     AOna    G    A        0      0        2 
   9   chr9_47795297     ASom    G    A        0      0        2 
   9   chr9_47795297     HCab    G    A        0      0        2 
   9   chr9_47795297     HPrz    G    A        0      0        2 
   9   chr9_47795297     ZBoe    G    A        0      0        2 
   9   chr9_47795297     ZGre    G    A        0      0        2 
   9   chr9_47795297     ZHar    G    A        0      0        2 
   9   chr9_47795297   Sample    G    A        0      0        2 
   9   chr9_47803106     AAsi    C    G        0      0        2 
   9   chr9_47803106     AKia    C    G        0      0        2 
   9   chr9_47803106     AOna    C    G        0      0        2 
   9   chr9_47803106     ASom    C    G        0      0        2 
   9   chr9_47803106     HCab    C    G        0      0        2 
   9   chr9_47803106     HPrz    C    G        0      0        2 
   9   chr9_47803106     ZBoe    C    G      0.5      1        2 
   9   chr9_47803106     ZGre    C    G        0      0        2 
   9   chr9_47803106     ZHar    C    G        0      0        2 
   9   chr9_47803106   Sample    C    G        0      0        2 
   9   chr9_47814553     AAsi    C    T        0      0        2 
   9   chr9_47814553     AKia    C    T        0      0        2 
   9   chr9_47814553     AOna    C    T        0      0        2 
   9   chr9_47814553     ASom    C    T        0      0        2 
   9   chr9_47814553     HCab    C    T        0      0        2 
   9   chr9_47814553     HPrz    C    T        0      0        2 
   9   chr9_47814553     ZBoe    C    T        0      0        2 
   9   chr9_47814553     ZGre    C    T        1      2        2 
   9   chr9_47814553     ZHar    C    T        0      0        2 
   9   chr9_47814553   Sample    C    T        0      0        2 
   9   chr9_47825554     AAsi    T    C        0      0        2 
   9   chr9_47825554     AKia    T    C      0.5      1        2 
   9   chr9_47825554     AOna    T    C      0.5      1        2 
   9   chr9_47825554     ASom    T    C        0      0        2 
   9   chr9_47825554     HCab    T    C        0      0        2 
   9   chr9_47825554     HPrz    T    C        0      0        2 
   9   chr9_47825554     ZBoe    T    C        0      0        2 
   9   chr9_47825554     ZGre    T    C        0      0        2 
   9   chr9_47825554     ZHar    T    C        0      0        2 
   9   chr9_47825554   Sample    T    C        0      0        2 
   9   chr9_47828674     AAsi    A    G        0      0        2 
   9   chr9_47828674     AKia    A    G        0      0        2 
   9   chr9_47828674     AOna    A    G        0      0        2 
   9   chr9_47828674     ASom    A    G        0      0        2 
   9   chr9_47828674     HCab    A    G        1      2        2 
   9   chr9_47828674     HPrz    A    G        1      2        2 
   9   chr9_47828674     ZBoe    A    G        0      0        2 
   9   chr9_47828674     ZGre    A    G        0      0        2 
   9   chr9_47828674     ZHar    A    G        0      0        2 
   9   chr9_47828674   Sample    A    G        0      0        2 
   9   chr9_47834196     AAsi    T    C        0      0        2 
   9   chr9_47834196     AKia    T    C        0      0        2 
   9   chr9_47834196     AOna    T    C        0      0        2 
   9   chr9_47834196     ASom    T    C        0      0        2 
   9   chr9_47834196     HCab    T    C        0      0        2 
   9   chr9_47834196     HPrz    T    C        0      0        2 
   9   chr9_47834196     ZBoe    T    C        0      0        2 
   9   chr9_47834196     ZGre    T    C        0      0        2 
   9   chr9_47834196     ZHar    T    C        1      2        2 
   9   chr9_47834196   Sample    T    C        0      0        2 
   9   chr9_47836620     AAsi    G    A        0      0        2 
   9   chr9_47836620     AKia    G    A        0      0        2 
   9   chr9_47836620     AOna    G    A        0      0        2 
   9   chr9_47836620     ASom    G    A        0      0        2 
   9   chr9_47836620     HCab    G    A        0      0        2 
   9   chr9_47836620     HPrz    G    A      0.5      1        2 
   9   chr9_47836620     ZBoe    G    A        0      0        2 
   9   chr9_47836620     ZGre    G    A        0      0        2 
   9   chr9_47836620     ZHar    G    A        0      0        2 
   9   chr9_47836620   Sample    G    A        0      0        2 
   9   chr9_47841850     AAsi    T    C        0      0        2 
   9   chr9_47841850     AKia    T    C        0      0        2 
   9   chr9_47841850     AOna    T    C        0      0        2 
   9   chr9_47841850     ASom    T    C        0      0        2 
   9   chr9_47841850     HCab    T    C        1      2        2 
   9   chr9_47841850     HPrz    T    C      0.5      1        2 
   9   chr9_47841850     ZBoe    T    C        0      0        2 
   9   chr9_47841850     ZGre    T    C        0      0        2 
   9   chr9_47841850     ZHar    T    C        0      0        2 
   9   chr9_47841850   Sample    T    C        0      0        2 
   9   chr9_47848148     AAsi    T    A        1      2        2 
   9   chr9_47848148     AKia    T    A        0      0        2 
   9   chr9_47848148     AOna    T    A        0      0        2 
   9   chr9_47848148     ASom    T    A        1      2        2 
   9   chr9_47848148     HCab    T    A        0      0        2 
   9   chr9_47848148     HPrz    T    A        0      0        2 
   9   chr9_47848148     ZBoe    T    A        0      0        2 
   9   chr9_47848148     ZGre    T    A        0      0        2 
   9   chr9_47848148     ZHar    T    A        0      0        2 
   9   chr9_47848148   Sample    T    A        1      2        2 
   9   chr9_47855063     AAsi    G    C        0      0        2 
   9   chr9_47855063     AKia    G    C        0      0        2 
   9   chr9_47855063     AOna    G    C        0      0        2 
   9   chr9_47855063     ASom    G    C        0      0        2 
   9   chr9_47855063     HCab    G    C        0      0        2 
   9   chr9_47855063     HPrz    G    C        0      0        2 
   9   chr9_47855063     ZBoe    G    C        0      0        2 
   9   chr9_47855063     ZGre    G    C        0      0        2 
   9   chr9_47855063     ZHar    G    C      0.5      1        2 
   9   chr9_47855063   Sample    G    C        0      0        2 
   9   chr9_47861404     AAsi    T    C        1      2        2 
   9   chr9_47861404     AKia    T    C        0      0        2 
   9   chr9_47861404     AOna    T    C        0      0        2 
   9   chr9_47861404     ASom    T    C        1      2        2 
   9   chr9_47861404     HCab    T    C        0      0        2 
   9   chr9_47861404     HPrz    T    C        0      0        2 
   9   chr9_47861404     ZBoe    T    C        0      0        2 
   9   chr9_47861404     ZGre    T    C        0      0        2 
   9   chr9_47861404     ZHar    T    C        0      0        2 
   9   chr9_47861404   Sample    T    C        1      2        2 
   9   chr9_47880887     AAsi    G    A        0      0        2 
   9   chr9_47880887     AKia    G    A        0      0        2 
   9   chr9_47880887     AOna    G    A        0      0        2 
   9   chr9_47880887     ASom    G    A        0      0        2 
   9   chr9_47880887     HCab    G    A        0      0        2 
   9   chr9_47880887     HPrz    G    A        0      0        2 
   9   chr9_47880887     ZBoe    G    A        1      2        2 
   9   chr9_47880887     ZGre    G    A        0      0        2 
   9   chr9_47880887     ZHar    G    A        0      0        2 
   9   chr9_47880887   Sample    G    A        0      0        2 
   9   chr9_47891030     AAsi    G    C        0      0        2 
   9   chr9_47891030     AKia    G    C        0      0        2 
   9   chr9_47891030     AOna    G    C      0.5      1        2 
   9   chr9_47891030     ASom    G    C        0      0        2 
   9   chr9_47891030     HCab    G    C        0      0        2 
   9   chr9_47891030     HPrz    G    C        0      0        2 
   9   chr9_47891030     ZBoe    G    C        0      0        2 
   9   chr9_47891030     ZGre    G    C        0      0        2 
   9   chr9_47891030     ZHar    G    C        0      0        2 
   9   chr9_47891030   Sample    G    C        0      0        2 
   9   chr9_47898145     AAsi    A    T        0      0        2 
   9   chr9_47898145     AKia    A    T        0      0        2 
   9   chr9_47898145     AOna    A    T        0      0        2 
   9   chr9_47898145     ASom    A    T        0      0        2 
   9   chr9_47898145     HCab    A    T        0      0        2 
   9   chr9_47898145     HPrz    A    T      0.5      1        2 
   9   chr9_47898145     ZBoe    A    T        0      0        2 
   9   chr9_47898145     ZGre    A    T        0      0        2 
   9   chr9_47898145     ZHar    A    T        0      0        2 
   9   chr9_47898145   Sample    A    T        0      0        2 
   9   chr9_47902091     AAsi    C    T        0      0        2 
   9   chr9_47902091     AKia    C    T        0      0        2 
   9   chr9_47902091     AOna    C    T        0      0        2 
   9   chr9_47902091     ASom    C    T        0      0        2 
   9   chr9_47902091     HCab    C    T        0      0        2 
   9   chr9_47902091     HPrz    C    T        0      0        2 
   9   chr9_47902091     ZBoe    C    T        0      0        2 
   9   chr9_47902091     ZGre    C    T        0      0        2 
   9   chr9_47902091     ZHar    C    T      0.5      1        2 
   9   chr9_47902091   Sample    C    T        0      0        2 
   9   chr9_47906009     AAsi    G    A        0      0        2 
   9   chr9_47906009     AKia    G    A        0      0        2 
   9   chr9_47906009     AOna    G    A        0      0        2 
   9   chr9_47906009     ASom    G    A        0      0        2 
   9   chr9_47906009     HCab    G    A        1      2        2 
   9   chr9_47906009     HPrz    G    A        1      2        2 
   9   chr9_47906009     ZBoe    G    A        0      0        2 
   9   chr9_47906009     ZGre    G    A        0      0        2 
   9   chr9_47906009     ZHar    G    A        0      0        2 
   9   chr9_47906009   Sample    G    A        0      0        2 
   9   chr9_47909648     AAsi    T    C        0      0        2 
   9   chr9_47909648     AKia    T    C        0      0        2 
   9   chr9_47909648     AOna    T    C        0      0        2 
   9   chr9_47909648     ASom    T    C        0      0        2 
   9   chr9_47909648     HCab    T    C        1      2        2 
   9   chr9_47909648     HPrz    T    C        1      2        2 
   9   chr9_47909648     ZBoe    T    C        0      0        2 
   9   chr9_47909648     ZGre    T    C        0      0        2 
   9   chr9_47909648     ZHar    T    C        0      0        2 
   9   chr9_47909648   Sample    T    C        0      0        2 
   9   chr9_47917854     AAsi    A    T        0      0        2 
   9   chr9_47917854     AKia    A    T        0      0        2 
   9   chr9_47917854     AOna    A    T        0      0        2 
   9   chr9_47917854     ASom    A    T        0      0        2 
   9   chr9_47917854     HCab    A    T        1      2        2 
   9   chr9_47917854     HPrz    A    T        1      2        2 
   9   chr9_47917854     ZBoe    A    T        0      0        2 
   9   chr9_47917854     ZGre    A    T        0      0        2 
   9   chr9_47917854     ZHar    A    T        0      0        2 
   9   chr9_47917854   Sample    A    T        0      0        2 
   9   chr9_47920637     AAsi    G    A        0      0        2 
   9   chr9_47920637     AKia    G    A        0      0        2 
   9   chr9_47920637     AOna    G    A        0      0        2 
   9   chr9_47920637     ASom    G    A        0      0        2 
   9   chr9_47920637     HCab    G    A        0      0        2 
   9   chr9_47920637     HPrz    G    A        0      0        2 
   9   chr9_47920637     ZBoe    G    A        0      0        2 
   9   chr9_47920637     ZGre    G    A        0      0        2 
   9   chr9_47920637     ZHar    G    A      0.5      1        2 
   9   chr9_47920637   Sample    G    A        0      0        2 
   9   chr9_47924784     AAsi    G    C        0      0        2 
   9   chr9_47924784     AKia    G    C        0      0        2 
   9   chr9_47924784     AOna    G    C        0      0        2 
   9   chr9_47924784     ASom    G    C        0      0        2 
   9   chr9_47924784     HCab    G    C        0      0        2 
   9   chr9_47924784     HPrz    G    C        0      0        2 
   9   chr9_47924784     ZBoe    G    C        0      0        2 
   9   chr9_47924784     ZGre    G    C        1      2        2 
   9   chr9_47924784     ZHar    G    C        0      0        2 
   9   chr9_47924784   Sample    G    C        0      0        2 
   9   chr9_47925009     AAsi    C    T        0      0        2 
   9   chr9_47925009     AKia    C    T        0      0        2 
   9   chr9_47925009     AOna    C    T        0      0        2 
   9   chr9_47925009     ASom    C    T        0      0        2 
   9   chr9_47925009     HCab    C    T        1      2        2 
   9   chr9_47925009     HPrz    C    T        1      2        2 
   9   chr9_47925009     ZBoe    C    T        0      0        2 
   9   chr9_47925009     ZGre    C    T        0      0        2 
   9   chr9_47925009     ZHar    C    T        0      0        2 
   9   chr9_47925009   Sample    C    T        0      0        2 
   9   chr9_47926712     AAsi    C    T        0      0        2 
   9   chr9_47926712     AKia    C    T        0      0        2 
   9   chr9_47926712     AOna    C    T        0      0        2 
   9   chr9_47926712     ASom    C    T        0      0        2 
   9   chr9_47926712     HCab    C    T      0.5      1        2 
   9   chr9_47926712     HPrz    C    T      0.5      1        2 
   9   chr9_47926712     ZBoe    C    T        0      0        2 
   9   chr9_47926712     ZGre    C    T        0      0        2 
   9   chr9_47926712     ZHar    C    T        0      0        2 
   9   chr9_47926712   Sample    C    T        0      0        2 
   9   chr9_47938795     AAsi    T    C        0      0        2 
   9   chr9_47938795     AKia    T    C        0      0        2 
   9   chr9_47938795     AOna    T    C        0      0        2 
   9   chr9_47938795     ASom    T    C        0      0        2 
   9   chr9_47938795     HCab    T    C        1      2        2 
   9   chr9_47938795     HPrz    T    C        1      2        2 
   9   chr9_47938795     ZBoe    T    C        0      0        2 
   9   chr9_47938795     ZGre    T    C        0      0        2 
   9   chr9_47938795     ZHar    T    C        0      0        2 
   9   chr9_47938795   Sample    T    C        0      0        2 
   9   chr9_47942609     AAsi    G    C        0      0        2 
   9   chr9_47942609     AKia    G    C        0      0        2 
   9   chr9_47942609     AOna    G    C        0      0        2 
   9   chr9_47942609     ASom    G    C        0      0        2 
   9   chr9_47942609     HCab    G    C        0      0        2 
   9   chr9_47942609     HPrz    G    C        0      0        2 
   9   chr9_47942609     ZBoe    G    C        1      2        2 
   9   chr9_47942609     ZGre    G    C        1      2        2 
   9   chr9_47942609     ZHar    G    C        1      2        2 
   9   chr9_47942609   Sample    G    C        0      0        2 
   9   chr9_47946170     AAsi    A    G        0      0        2 
   9   chr9_47946170     AKia    A    G        0      0        2 
   9   chr9_47946170     AOna    A    G        0      0        2 
   9   chr9_47946170     ASom    A    G        0      0        2 
   9   chr9_47946170     HCab    A    G        1      2        2 
   9   chr9_47946170     HPrz    A    G        1      2        2 
   9   chr9_47946170     ZBoe    A    G        0      0        2 
   9   chr9_47946170     ZGre    A    G        0      0        2 
   9   chr9_47946170     ZHar    A    G        0      0        2 
   9   chr9_47946170   Sample    A    G        0      0        2 
   9   chr9_47947192     AAsi    T    C        0      0        2 
   9   chr9_47947192     AKia    T    C        0      0        2 
   9   chr9_47947192     AOna    T    C        0      0        2 
   9   chr9_47947192     ASom    T    C        1      2        2 
   9   chr9_47947192     HCab    T    C        0      0        2 
   9   chr9_47947192     HPrz    T    C        0      0        2 
   9   chr9_47947192     ZBoe    T    C        0      0        2 
   9   chr9_47947192     ZGre    T    C        0      0        2 
   9   chr9_47947192     ZHar    T    C        0      0        2 
   9   chr9_47947192   Sample    T    C        0      0        2 
   9   chr9_47949743     AAsi    C    G        0      0        2 
   9   chr9_47949743     AKia    C    G        0      0        2 
   9   chr9_47949743     AOna    C    G        0      0        2 
   9   chr9_47949743     ASom    C    G        0      0        2 
   9   chr9_47949743     HCab    C    G        1      2        2 
   9   chr9_47949743     HPrz    C    G        1      2        2 
   9   chr9_47949743     ZBoe    C    G        0      0        2 
   9   chr9_47949743     ZGre    C    G        0      0        2 
   9   chr9_47949743     ZHar    C    G        0      0        2 
   9   chr9_47949743   Sample    C    G        1      2        2 
   9   chr9_47954555     AAsi    C    A        1      2        2 
   9   chr9_47954555     AKia    C    A        0      0        2 
   9   chr9_47954555     AOna    C    A        0      0        2 
   9   chr9_47954555     ASom    C    A        0      0        2 
   9   chr9_47954555     HCab    C    A        0      0        2 
   9   chr9_47954555     HPrz    C    A        0      0        2 
   9   chr9_47954555     ZBoe    C    A        0      0        2 
   9   chr9_47954555     ZGre    C    A        0      0        2 
   9   chr9_47954555     ZHar    C    A        0      0        2 
   9   chr9_47954555   Sample    C    A        0      0        2 
   9   chr9_47963188     AAsi    T    A        0      0        2 
   9   chr9_47963188     AKia    T    A        0      0        2 
   9   chr9_47963188     AOna    T    A        0      0        2 
   9   chr9_47963188     ASom    T    A        0      0        2 
   9   chr9_47963188     HCab    T    A        0      0        2 
   9   chr9_47963188     HPrz    T    A      0.5      1        2 
   9   chr9_47963188     ZBoe    T    A        0      0        2 
   9   chr9_47963188     ZGre    T    A        0      0        2 
   9   chr9_47963188     ZHar    T    A        0      0        2 
   9   chr9_47963188   Sample    T    A        0      0        2 
   9   chr9_47977075     AAsi    A    G        0      0        2 
   9   chr9_47977075     AKia    A    G      0.5      1        2 
   9   chr9_47977075     AOna    A    G        0      0        2 
   9   chr9_47977075     ASom    A    G        0      0        2 
   9   chr9_47977075     HCab    A    G        0      0        2 
   9   chr9_47977075     HPrz    A    G        0      0        2 
   9   chr9_47977075     ZBoe    A    G        0      0        2 
   9   chr9_47977075     ZGre    A    G        0      0        2 
   9   chr9_47977075     ZHar    A    G        0      0        2 
   9   chr9_47977075   Sample    A    G        0      0        2 
   9   chr9_47989006     AAsi    G    A        0      0        2 
   9   chr9_47989006     AKia    G    A        0      0        2 
   9   chr9_47989006     AOna    G    A        0      0        2 
   9   chr9_47989006     ASom    G    A        0      0        2 
   9   chr9_47989006     HCab    G    A        0      0        2 
   9   chr9_47989006     HPrz    G    A        0      0        2 
   9   chr9_47989006     ZBoe    G    A        0      0        2 
   9   chr9_47989006     ZGre    G    A        0      0        2 
   9   chr9_47989006     ZHar    G    A        1      2        2 
   9   chr9_47989006   Sample    G    A        0      0        2 
   9   chr9_47990946     AAsi    A    G        0      0        2 
   9   chr9_47990946     AKia    A    G        0      0        2 
   9   chr9_47990946     AOna    A    G        0      0        2 
   9   chr9_47990946     ASom    A    G        0      0        2 
   9   chr9_47990946     HCab    A    G      0.5      1        2 
   9   chr9_47990946     HPrz    A    G        0      0        2 
   9   chr9_47990946     ZBoe    A    G        0      0        2 
   9   chr9_47990946     ZGre    A    G        0      0        2 
   9   chr9_47990946     ZHar    A    G        0      0        2 
   9   chr9_47990946   Sample    A    G        0      0        2 
   9   chr9_47999180     AAsi    G    A        0      0        2 
   9   chr9_47999180     AKia    G    A        0      0        2 
   9   chr9_47999180     AOna    G    A        0      0        2 
   9   chr9_47999180     ASom    G    A        0      0        2 
   9   chr9_47999180     HCab    G    A        1      2        2 
   9   chr9_47999180     HPrz    G    A        1      2        2 
   9   chr9_47999180     ZBoe    G    A        0      0        2 
   9   chr9_47999180     ZGre    G    A        0      0        2 
   9   chr9_47999180     ZHar    G    A        0      0        2 
   9   chr9_47999180   Sample    G    A        0      0        2 
   9   chr9_48005335     AAsi    A    T      0.5      1        2 
   9   chr9_48005335     AKia    A    T        0      0        2 
   9   chr9_48005335     AOna    A    T        0      0        2 
   9   chr9_48005335     ASom    A    T        0      0        2 
   9   chr9_48005335     HCab    A    T        0      0        2 
   9   chr9_48005335     HPrz    A    T        0      0        2 
   9   chr9_48005335     ZBoe    A    T        0      0        2 
   9   chr9_48005335     ZGre    A    T        0      0        2 
   9   chr9_48005335     ZHar    A    T        0      0        2 
   9   chr9_48005335   Sample    A    T        0      0        2 
   9   chr9_48005448     AAsi    C    T        0      0        2 
   9   chr9_48005448     AKia    C    T        0      0        2 
   9   chr9_48005448     AOna    C    T        0      0        2 
   9   chr9_48005448     ASom    C    T        0      0        2 
   9   chr9_48005448     HCab    C    T        1      2        2 
   9   chr9_48005448     HPrz    C    T        1      2        2 
   9   chr9_48005448     ZBoe    C    T        0      0        2 
   9   chr9_48005448     ZGre    C    T        0      0        2 
   9   chr9_48005448     ZHar    C    T        0      0        2 
   9   chr9_48005448   Sample    C    T        0      0        2 
   9   chr9_48011527     AAsi    A    T        0      0        2 
   9   chr9_48011527     AKia    A    T        0      0        2 
   9   chr9_48011527     AOna    A    T        0      0        2 
   9   chr9_48011527     ASom    A    T        1      2        2 
   9   chr9_48011527     HCab    A    T        0      0        2 
   9   chr9_48011527     HPrz    A    T        0      0        2 
   9   chr9_48011527     ZBoe    A    T        0      0        2 
   9   chr9_48011527     ZGre    A    T        0      0        2 
   9   chr9_48011527     ZHar    A    T        0      0        2 
   9   chr9_48011527   Sample    A    T        0      0        2 
   9   chr9_48027510     AAsi    G    A        0      0        2 
   9   chr9_48027510     AKia    G    A        1      2        2 
   9   chr9_48027510     AOna    G    A        0      0        2 
   9   chr9_48027510     ASom    G    A        0      0        2 
   9   chr9_48027510     HCab    G    A        0      0        2 
   9   chr9_48027510     HPrz    G    A        0      0        2 
   9   chr9_48027510     ZBoe    G    A        0      0        2 
   9   chr9_48027510     ZGre    G    A        0      0        2 
   9   chr9_48027510     ZHar    G    A        0      0        2 
   9   chr9_48027510   Sample    G    A        0      0        2 
   9   chr9_48029081     AAsi    T    C        0      0        2 
   9   chr9_48029081     AKia    T    C        0      0        2 
   9   chr9_48029081     AOna    T    C        0      0        2 
   9   chr9_48029081     ASom    T    C        0      0        2 
   9   chr9_48029081     HCab    T    C        0      0        2 
   9   chr9_48029081     HPrz    T    C        0      0        2 
   9   chr9_48029081     ZBoe    T    C        0      0        2 
   9   chr9_48029081     ZGre    T    C      0.5      1        2 
   9   chr9_48029081     ZHar    T    C        0      0        2 
   9   chr9_48029081   Sample    T    C        0      0        2 
   9   chr9_48033659     AAsi    A    G        0      0        2 
   9   chr9_48033659     AKia    A    G        0      0        2 
   9   chr9_48033659     AOna    A    G        0      0        2 
   9   chr9_48033659     ASom    A    G        0      0        2 
   9   chr9_48033659     HCab    A    G        0      0        2 
   9   chr9_48033659     HPrz    A    G        0      0        2 
   9   chr9_48033659     ZBoe    A    G        0      0        2 
   9   chr9_48033659     ZGre    A    G        0      0        2 
   9   chr9_48033659     ZHar    A    G      0.5      1        2 
   9   chr9_48033659   Sample    A    G        0      0        2 
   9   chr9_48043212     AAsi    T    C        0      0        2 
   9   chr9_48043212     AKia    T    C        1      2        2 
   9   chr9_48043212     AOna    T    C      0.5      1        2 
   9   chr9_48043212     ASom    T    C        0      0        2 
   9   chr9_48043212     HCab    T    C        0      0        2 
   9   chr9_48043212     HPrz    T    C        0      0        2 
   9   chr9_48043212     ZBoe    T    C        0      0        2 
   9   chr9_48043212     ZGre    T    C        0      0        2 
   9   chr9_48043212     ZHar    T    C        0      0        2 
   9   chr9_48043212   Sample    T    C        0      0        2 
   9   chr9_48043262     AAsi    A    G        0      0        2 
   9   chr9_48043262     AKia    A    G        0      0        2 
   9   chr9_48043262     AOna    A    G        0      0        2 
   9   chr9_48043262     ASom    A    G        0      0        2 
   9   chr9_48043262     HCab    A    G        1      2        2 
   9   chr9_48043262     HPrz    A    G        1      2        2 
   9   chr9_48043262     ZBoe    A    G        0      0        2 
   9   chr9_48043262     ZGre    A    G        0      0        2 
   9   chr9_48043262     ZHar    A    G        0      0        2 
   9   chr9_48043262   Sample    A    G        0      0        2 
   9   chr9_48049252     AAsi    G    A        0      0        2 
   9   chr9_48049252     AKia    G    A        0      0        2 
   9   chr9_48049252     AOna    G    A        0      0        2 
   9   chr9_48049252     ASom    G    A        0      0        2 
   9   chr9_48049252     HCab    G    A        0      0        2 
   9   chr9_48049252     HPrz    G    A        0      0        2 
   9   chr9_48049252     ZBoe    G    A        0      0        2 
   9   chr9_48049252     ZGre    G    A        0      0        2 
   9   chr9_48049252     ZHar    G    A        1      2        2 
   9   chr9_48049252   Sample    G    A        0      0        2 
   9   chr9_48055558     AAsi    A    G        0      0        2 
   9   chr9_48055558     AKia    A    G        0      0        2 
   9   chr9_48055558     AOna    A    G        0      0        2 
   9   chr9_48055558     ASom    A    G        0      0        2 
   9   chr9_48055558     HCab    A    G        0      0        2 
   9   chr9_48055558     HPrz    A    G        0      0        2 
   9   chr9_48055558     ZBoe    A    G        0      0        2 
   9   chr9_48055558     ZGre    A    G        0      0        2 
   9   chr9_48055558     ZHar    A    G        1      2        2 
   9   chr9_48055558   Sample    A    G        0      0        2 
   9   chr9_48057892     AAsi    A    G        1      2        2 
   9   chr9_48057892     AKia    A    G        0      0        2 
   9   chr9_48057892     AOna    A    G        0      0        2 
   9   chr9_48057892     ASom    A    G        1      2        2 
   9   chr9_48057892     HCab    A    G        0      0        2 
   9   chr9_48057892     HPrz    A    G        0      0        2 
   9   chr9_48057892     ZBoe    A    G        0      0        2 
   9   chr9_48057892     ZGre    A    G        0      0        2 
   9   chr9_48057892     ZHar    A    G        0      0        2 
   9   chr9_48057892   Sample    A    G        1      2        2 
   9   chr9_48066519     AAsi    T    C        0      0        2 
   9   chr9_48066519     AKia    T    C        0      0        2 
   9   chr9_48066519     AOna    T    C        0      0        2 
   9   chr9_48066519     ASom    T    C        0      0        2 
   9   chr9_48066519     HCab    T    C        0      0        2 
   9   chr9_48066519     HPrz    T    C        0      0        2 
   9   chr9_48066519     ZBoe    T    C        1      2        2 
   9   chr9_48066519     ZGre    T    C        0      0        2 
   9   chr9_48066519     ZHar    T    C        0      0        2 
   9   chr9_48066519   Sample    T    C        0      0        2 
   9   chr9_48069268     AAsi    G    T        0      0        2 
   9   chr9_48069268     AKia    G    T        1      2        2 
   9   chr9_48069268     AOna    G    T      0.5      1        2 
   9   chr9_48069268     ASom    G    T        0      0        2 
   9   chr9_48069268     HCab    G    T        0      0        2 
   9   chr9_48069268     HPrz    G    T        0      0        2 
   9   chr9_48069268     ZBoe    G    T        0      0        2 
   9   chr9_48069268     ZGre    G    T        0      0        2 
   9   chr9_48069268     ZHar    G    T        0      0        2 
   9   chr9_48069268   Sample    G    T        0      0        2 
   9   chr9_48076042     AAsi    T    C        0      0        2 
   9   chr9_48076042     AKia    T    C        0      0        2 
   9   chr9_48076042     AOna    T    C        0      0        2 
   9   chr9_48076042     ASom    T    C        0      0        2 
   9   chr9_48076042     HCab    T    C        0      0        2 
   9   chr9_48076042     HPrz    T    C        0      0        2 
   9   chr9_48076042     ZBoe    T    C      0.5      1        2 
   9   chr9_48076042     ZGre    T    C        1      2        2 
   9   chr9_48076042     ZHar    T    C        1      2        2 
   9   chr9_48076042   Sample    T    C        0      0        2 
   9   chr9_48076714     AAsi    A    C        0      0        2 
   9   chr9_48076714     AKia    A    C        0      0        2 
   9   chr9_48076714     AOna    A    C        0      0        2 
   9   chr9_48076714     ASom    A    C        0      0        2 
   9   chr9_48076714     HCab    A    C        0      0        2 
   9   chr9_48076714     HPrz    A    C        0      0        2 
   9   chr9_48076714     ZBoe    A    C      0.5      1        2 
   9   chr9_48076714     ZGre    A    C        0      0        2 
   9   chr9_48076714     ZHar    A    C        0      0        2 
   9   chr9_48076714   Sample    A    C        0      0        2 
   9   chr9_48092707     AAsi    T    C        1      2        2 
   9   chr9_48092707     AKia    T    C        0      0        2 
   9   chr9_48092707     AOna    T    C        0      0        2 
   9   chr9_48092707     ASom    T    C        1      2        2 
   9   chr9_48092707     HCab    T    C        0      0        2 
   9   chr9_48092707     HPrz    T    C        0      0        2 
   9   chr9_48092707     ZBoe    T    C        0      0        2 
   9   chr9_48092707     ZGre    T    C        0      0        2 
   9   chr9_48092707     ZHar    T    C        0      0        2 
   9   chr9_48092707   Sample    T    C        1      2        2 
   9   chr9_48092800     AAsi    T    G        0      0        2 
   9   chr9_48092800     AKia    T    G        0      0        2 
   9   chr9_48092800     AOna    T    G        0      0        2 
   9   chr9_48092800     ASom    T    G        0      0        2 
   9   chr9_48092800     HCab    T    G        0      0        2 
   9   chr9_48092800     HPrz    T    G        0      0        2 
   9   chr9_48092800     ZBoe    T    G        0      0        2 
   9   chr9_48092800     ZGre    T    G        1      2        2 
   9   chr9_48092800     ZHar    T    G        0      0        2 
   9   chr9_48092800   Sample    T    G        0      0        2 
   9   chr9_48105991     AAsi    C    G        0      0        2 
   9   chr9_48105991     AKia    C    G        0      0        2 
   9   chr9_48105991     AOna    C    G        0      0        2 
   9   chr9_48105991     ASom    C    G        0      0        2 
   9   chr9_48105991     HCab    C    G        0      0        2 
   9   chr9_48105991     HPrz    C    G        0      0        2 
   9   chr9_48105991     ZBoe    C    G        0      0        2 
   9   chr9_48105991     ZGre    C    G      0.5      1        2 
   9   chr9_48105991     ZHar    C    G        0      0        2 
   9   chr9_48105991   Sample    C    G        0      0        2 
   9   chr9_48106251     AAsi    G    A        0      0        2 
   9   chr9_48106251     AKia    G    A        0      0        2 
   9   chr9_48106251     AOna    G    A        0      0        2 
   9   chr9_48106251     ASom    G    A        0      0        2 
   9   chr9_48106251     HCab    G    A        0      0        2 
   9   chr9_48106251     HPrz    G    A        0      0        2 
   9   chr9_48106251     ZBoe    G    A        0      0        2 
   9   chr9_48106251     ZGre    G    A      0.5      1        2 
   9   chr9_48106251     ZHar    G    A        0      0        2 
   9   chr9_48106251   Sample    G    A        0      0        2 
   9   chr9_48107320     AAsi    G    T        0      0        2 
   9   chr9_48107320     AKia    G    T        0      0        2 
   9   chr9_48107320     AOna    G    T        0      0        2 
   9   chr9_48107320     ASom    G    T        0      0        2 
   9   chr9_48107320     HCab    G    T        0      0        2 
   9   chr9_48107320     HPrz    G    T        0      0        2 
   9   chr9_48107320     ZBoe    G    T        0      0        2 
   9   chr9_48107320     ZGre    G    T        0      0        2 
   9   chr9_48107320     ZHar    G    T        1      2        2 
   9   chr9_48107320   Sample    G    T        0      0        2 
   9   chr9_48107754     AAsi    A    G      0.5      1        2 
   9   chr9_48107754     AKia    A    G        0      0        2 
   9   chr9_48107754     AOna    A    G        0      0        2 
   9   chr9_48107754     ASom    A    G        0      0        2 
   9   chr9_48107754     HCab    A    G        0      0        2 
   9   chr9_48107754     HPrz    A    G        0      0        2 
   9   chr9_48107754     ZBoe    A    G        0      0        2 
   9   chr9_48107754     ZGre    A    G        0      0        2 
   9   chr9_48107754     ZHar    A    G        0      0        2 
   9   chr9_48107754   Sample    A    G        0      0        2 
   9   chr9_48118061     AAsi    C    T        0      0        2 
   9   chr9_48118061     AKia    C    T        0      0        2 
   9   chr9_48118061     AOna    C    T        0      0        2 
   9   chr9_48118061     ASom    C    T        0      0        2 
   9   chr9_48118061     HCab    C    T        1      2        2 
   9   chr9_48118061     HPrz    C    T        1      2        2 
   9   chr9_48118061     ZBoe    C    T        0      0        2 
   9   chr9_48118061     ZGre    C    T        0      0        2 
   9   chr9_48118061     ZHar    C    T        0      0        2 
   9   chr9_48118061   Sample    C    T        0      0        2 
   9   chr9_48118932     AAsi    A    G        0      0        2 
   9   chr9_48118932     AKia    A    G        0      0        2 
   9   chr9_48118932     AOna    A    G        0      0        2 
   9   chr9_48118932     ASom    A    G        1      2        2 
   9   chr9_48118932     HCab    A    G        0      0        2 
   9   chr9_48118932     HPrz    A    G        0      0        2 
   9   chr9_48118932     ZBoe    A    G        0      0        2 
   9   chr9_48118932     ZGre    A    G        0      0        2 
   9   chr9_48118932     ZHar    A    G        0      0        2 
   9   chr9_48118932   Sample    A    G        0      0        2 
   9   chr9_48121264     AAsi    G    A        0      0        2 
   9   chr9_48121264     AKia    G    A        0      0        2 
   9   chr9_48121264     AOna    G    A      0.5      1        2 
   9   chr9_48121264     ASom    G    A        0      0        2 
   9   chr9_48121264     HCab    G    A        0      0        2 
   9   chr9_48121264     HPrz    G    A        0      0        2 
   9   chr9_48121264     ZBoe    G    A        0      0        2 
   9   chr9_48121264     ZGre    G    A        0      0        2 
   9   chr9_48121264     ZHar    G    A        0      0        2 
   9   chr9_48121264   Sample    G    A        0      0        2 
   9   chr9_48122367     AAsi    C    T        0      0        2 
   9   chr9_48122367     AKia    C    T        0      0        2 
   9   chr9_48122367     AOna    C    T        0      0        2 
   9   chr9_48122367     ASom    C    T        0      0        2 
   9   chr9_48122367     HCab    C    T        1      2        2 
   9   chr9_48122367     HPrz    C    T        1      2        2 
   9   chr9_48122367     ZBoe    C    T        0      0        2 
   9   chr9_48122367     ZGre    C    T        0      0        2 
   9   chr9_48122367     ZHar    C    T        0      0        2 
   9   chr9_48122367   Sample    C    T        0      0        2 
   9   chr9_48123994     AAsi    A    T        0      0        2 
   9   chr9_48123994     AKia    A    T        0      0        2 
   9   chr9_48123994     AOna    A    T        0      0        2 
   9   chr9_48123994     ASom    A    T        0      0        2 
   9   chr9_48123994     HCab    A    T        0      0        2 
   9   chr9_48123994     HPrz    A    T        0      0        2 
   9   chr9_48123994     ZBoe    A    T      0.5      1        2 
   9   chr9_48123994     ZGre    A    T        0      0        2 
   9   chr9_48123994     ZHar    A    T        0      0        2 
   9   chr9_48123994   Sample    A    T        0      0        2 
   9   chr9_48127254     AAsi    A    G        0      0        2 
   9   chr9_48127254     AKia    A    G        0      0        2 
   9   chr9_48127254     AOna    A    G        0      0        2 
   9   chr9_48127254     ASom    A    G        0      0        2 
   9   chr9_48127254     HCab    A    G        0      0        2 
   9   chr9_48127254     HPrz    A    G        0      0        2 
   9   chr9_48127254     ZBoe    A    G        0      0        2 
   9   chr9_48127254     ZGre    A    G        0      0        2 
   9   chr9_48127254     ZHar    A    G      0.5      1        2 
   9   chr9_48127254   Sample    A    G        0      0        2 
   9   chr9_48128871     AAsi    G    C        0      0        2 
   9   chr9_48128871     AKia    G    C        0      0        2 
   9   chr9_48128871     AOna    G    C        0      0        2 
   9   chr9_48128871     ASom    G    C        0      0        2 
   9   chr9_48128871     HCab    G    C        0      0        2 
   9   chr9_48128871     HPrz    G    C        0      0        2 
   9   chr9_48128871     ZBoe    G    C        0      0        2 
   9   chr9_48128871     ZGre    G    C        1      2        2 
   9   chr9_48128871     ZHar    G    C        0      0        2 
   9   chr9_48128871   Sample    G    C        0      0        2 
   9   chr9_48129402     AAsi    T    C        0      0        2 
   9   chr9_48129402     AKia    T    C      0.5      1        2 
   9   chr9_48129402     AOna    T    C        0      0        2 
   9   chr9_48129402     ASom    T    C        0      0        2 
   9   chr9_48129402     HCab    T    C        0      0        2 
   9   chr9_48129402     HPrz    T    C        0      0        2 
   9   chr9_48129402     ZBoe    T    C        0      0        2 
   9   chr9_48129402     ZGre    T    C        0      0        2 
   9   chr9_48129402     ZHar    T    C        0      0        2 
   9   chr9_48129402   Sample    T    C        0      0        2 
   9   chr9_48130207     AAsi    G    A        1      2        2 
   9   chr9_48130207     AKia    G    A        0      0        2 
   9   chr9_48130207     AOna    G    A        0      0        2 
   9   chr9_48130207     ASom    G    A        1      2        2 
   9   chr9_48130207     HCab    G    A        0      0        2 
   9   chr9_48130207     HPrz    G    A        0      0        2 
   9   chr9_48130207     ZBoe    G    A        0      0        2 
   9   chr9_48130207     ZGre    G    A        0      0        2 
   9   chr9_48130207     ZHar    G    A        0      0        2 
   9   chr9_48130207   Sample    G    A        0      0        2 
   9   chr9_48131682     AAsi    T    C        0      0        2 
   9   chr9_48131682     AKia    T    C        1      2        2 
   9   chr9_48131682     AOna    T    C      0.5      1        2 
   9   chr9_48131682     ASom    T    C        0      0        2 
   9   chr9_48131682     HCab    T    C        0      0        2 
   9   chr9_48131682     HPrz    T    C        0      0        2 
   9   chr9_48131682     ZBoe    T    C        0      0        2 
   9   chr9_48131682     ZGre    T    C        0      0        2 
   9   chr9_48131682     ZHar    T    C        0      0        2 
   9   chr9_48131682   Sample    T    C        0      0        2 
   9   chr9_48137827     AAsi    C    T        0      0        2 
   9   chr9_48137827     AKia    C    T        0      0        2 
   9   chr9_48137827     AOna    C    T        0      0        2 
   9   chr9_48137827     ASom    C    T        0      0        2 
   9   chr9_48137827     HCab    C    T        1      2        2 
   9   chr9_48137827     HPrz    C    T        1      2        2 
   9   chr9_48137827     ZBoe    C    T        0      0        2 
   9   chr9_48137827     ZGre    C    T        0      0        2 
   9   chr9_48137827     ZHar    C    T        0      0        2 
   9   chr9_48137827   Sample    C    T        0      0        2 
   9   chr9_48138507     AAsi    A    G        0      0        2 
   9   chr9_48138507     AKia    A    G        0      0        2 
   9   chr9_48138507     AOna    A    G        0      0        2 
   9   chr9_48138507     ASom    A    G        0      0        2 
   9   chr9_48138507     HCab    A    G        1      2        2 
   9   chr9_48138507     HPrz    A    G        1      2        2 
   9   chr9_48138507     ZBoe    A    G        0      0        2 
   9   chr9_48138507     ZGre    A    G        0      0        2 
   9   chr9_48138507     ZHar    A    G        0      0        2 
   9   chr9_48138507   Sample    A    G        0      0        2 
   9   chr9_48140750     AAsi    C    A        0      0        2 
   9   chr9_48140750     AKia    C    A        0      0        2 
   9   chr9_48140750     AOna    C    A        0      0        2 
   9   chr9_48140750     ASom    C    A        0      0        2 
   9   chr9_48140750     HCab    C    A        0      0        2 
   9   chr9_48140750     HPrz    C    A        0      0        2 
   9   chr9_48140750     ZBoe    C    A        0      0        2 
   9   chr9_48140750     ZGre    C    A        0      0        2 
   9   chr9_48140750     ZHar    C    A        1      2        2 
   9   chr9_48140750   Sample    C    A        0      0        2 
   9   chr9_48151573     AAsi    A    G        0      0        2 
   9   chr9_48151573     AKia    A    G      0.5      1        2 
   9   chr9_48151573     AOna    A    G      0.5      1        2 
   9   chr9_48151573     ASom    A    G        0      0        2 
   9   chr9_48151573     HCab    A    G        0      0        2 
   9   chr9_48151573     HPrz    A    G        0      0        2 
   9   chr9_48151573     ZBoe    A    G        0      0        2 
   9   chr9_48151573     ZGre    A    G        0      0        2 
   9   chr9_48151573     ZHar    A    G        0      0        2 
   9   chr9_48151573   Sample    A    G        0      0        2 
   9   chr9_48151734     AAsi    T    C        0      0        2 
   9   chr9_48151734     AKia    T    C        0      0        2 
   9   chr9_48151734     AOna    T    C      0.5      1        2 
   9   chr9_48151734     ASom    T    C        0      0        2 
   9   chr9_48151734     HCab    T    C        0      0        2 
   9   chr9_48151734     HPrz    T    C        0      0        2 
   9   chr9_48151734     ZBoe    T    C        0      0        2 
   9   chr9_48151734     ZGre    T    C        0      0        2 
   9   chr9_48151734     ZHar    T    C        0      0        2 
   9   chr9_48151734   Sample    T    C        0      0        2 
   9   chr9_48155389     AAsi    T    A        0      0        2 
   9   chr9_48155389     AKia    T    A        0      0        2 
   9   chr9_48155389     AOna    T    A      0.5      1        2 
   9   chr9_48155389     ASom    T    A        0      0        2 
   9   chr9_48155389     HCab    T    A        0      0        2 
   9   chr9_48155389     HPrz    T    A        0      0        2 
   9   chr9_48155389     ZBoe    T    A        0      0        2 
   9   chr9_48155389     ZGre    T    A        0      0        2 
   9   chr9_48155389     ZHar    T    A        0      0        2 
   9   chr9_48155389   Sample    T    A        0      0        2 
   9   chr9_48157580     AAsi    G    A        0      0        2 
   9   chr9_48157580     AKia    G    A      0.5      1        2 
   9   chr9_48157580     AOna    G    A        0      0        2 
   9   chr9_48157580     ASom    G    A        0      0        2 
   9   chr9_48157580     HCab    G    A        0      0        2 
   9   chr9_48157580     HPrz    G    A        0      0        2 
   9   chr9_48157580     ZBoe    G    A        0      0        2 
   9   chr9_48157580     ZGre    G    A        0      0        2 
   9   chr9_48157580     ZHar    G    A        0      0        2 
   9   chr9_48157580   Sample    G    A        0      0        2 
   9   chr9_48162092     AAsi    T    C        0      0        2 
   9   chr9_48162092     AKia    T    C        0      0        2 
   9   chr9_48162092     AOna    T    C        1      2        2 
   9   chr9_48162092     ASom    T    C        0      0        2 
   9   chr9_48162092     HCab    T    C        0      0        2 
   9   chr9_48162092     HPrz    T    C        0      0        2 
   9   chr9_48162092     ZBoe    T    C        0      0        2 
   9   chr9_48162092     ZGre    T    C        0      0        2 
   9   chr9_48162092     ZHar    T    C        0      0        2 
   9   chr9_48162092   Sample    T    C        0      0        2 
   9   chr9_48167923     AAsi    T    C        0      0        2 
   9   chr9_48167923     AKia    T    C        0      0        2 
   9   chr9_48167923     AOna    T    C      0.5      1        2 
   9   chr9_48167923     ASom    T    C        0      0        2 
   9   chr9_48167923     HCab    T    C        0      0        2 
   9   chr9_48167923     HPrz    T    C        0      0        2 
   9   chr9_48167923     ZBoe    T    C        0      0        2 
   9   chr9_48167923     ZGre    T    C        0      0        2 
   9   chr9_48167923     ZHar    T    C        0      0        2 
   9   chr9_48167923   Sample    T    C        0      0        2 
   9   chr9_48169497     AAsi    T    G        0      0        2 
   9   chr9_48169497     AKia    T    G        0      0        2 
   9   chr9_48169497     AOna    T    G        0      0        2 
   9   chr9_48169497     ASom    T    G      0.5      1        2 
   9   chr9_48169497     HCab    T    G        0      0        2 
   9   chr9_48169497     HPrz    T    G        0      0        2 
   9   chr9_48169497     ZBoe    T    G        0      0        2 
   9   chr9_48169497     ZGre    T    G        0      0        2 
   9   chr9_48169497     ZHar    T    G        0      0        2 
   9   chr9_48169497   Sample    T    G        0      0        2 
   9   chr9_48175588     AAsi    T    C        0      0        2 
   9   chr9_48175588     AKia    T    C        0      0        2 
   9   chr9_48175588     AOna    T    C        0      0        2 
   9   chr9_48175588     ASom    T    C        0      0        2 
   9   chr9_48175588     HCab    T    C        0      0        2 
   9   chr9_48175588     HPrz    T    C        0      0        2 
   9   chr9_48175588     ZBoe    T    C      0.5      1        2 
   9   chr9_48175588     ZGre    T    C        0      0        2 
   9   chr9_48175588     ZHar    T    C        0      0        2 
   9   chr9_48175588   Sample    T    C        0      0        2 
   9   chr9_48181738     AAsi    A    C        0      0        2 
   9   chr9_48181738     AKia    A    C        0      0        2 
   9   chr9_48181738     AOna    A    C        0      0        2 
   9   chr9_48181738     ASom    A    C        0      0        2 
   9   chr9_48181738     HCab    A    C        0      0        2 
   9   chr9_48181738     HPrz    A    C        0      0        2 
   9   chr9_48181738     ZBoe    A    C        0      0        2 
   9   chr9_48181738     ZGre    A    C        1      2        2 
   9   chr9_48181738     ZHar    A    C        0      0        2 
   9   chr9_48181738   Sample    A    C        0      0        2 
   9   chr9_48191336     AAsi    T    C        0      0        2 
   9   chr9_48191336     AKia    T    C        0      0        2 
   9   chr9_48191336     AOna    T    C        0      0        2 
   9   chr9_48191336     ASom    T    C        0      0        2 
   9   chr9_48191336     HCab    T    C        0      0        2 
   9   chr9_48191336     HPrz    T    C        0      0        2 
   9   chr9_48191336     ZBoe    T    C        0      0        2 
   9   chr9_48191336     ZGre    T    C        0      0        2 
   9   chr9_48191336     ZHar    T    C      0.5      1        2 
   9   chr9_48191336   Sample    T    C        0      0        2 
   9   chr9_48203769     AAsi    T    C        0      0        2 
   9   chr9_48203769     AKia    T    C        0      0        2 
   9   chr9_48203769     AOna    T    C        0      0        2 
   9   chr9_48203769     ASom    T    C        0      0        2 
   9   chr9_48203769     HCab    T    C        0      0        2 
   9   chr9_48203769     HPrz    T    C        0      0        2 
   9   chr9_48203769     ZBoe    T    C        0      0        2 
   9   chr9_48203769     ZGre    T    C        0      0        2 
   9   chr9_48203769     ZHar    T    C      0.5      1        2 
   9   chr9_48203769   Sample    T    C        0      0        2 
   9   chr9_48205444     AAsi    T    C        0      0        2 
   9   chr9_48205444     AKia    T    C        0      0        2 
   9   chr9_48205444     AOna    T    C        0      0        2 
   9   chr9_48205444     ASom    T    C        0      0        2 
   9   chr9_48205444     HCab    T    C      0.5      1        2 
   9   chr9_48205444     HPrz    T    C        0      0        2 
   9   chr9_48205444     ZBoe    T    C        0      0        2 
   9   chr9_48205444     ZGre    T    C        1      2        2 
   9   chr9_48205444     ZHar    T    C        0      0        2 
   9   chr9_48205444   Sample    T    C        0      0        2 
   9   chr9_48205519     AAsi    A    G        0      0        2 
   9   chr9_48205519     AKia    A    G        0      0        2 
   9   chr9_48205519     AOna    A    G        0      0        2 
   9   chr9_48205519     ASom    A    G        0      0        2 
   9   chr9_48205519     HCab    A    G      0.5      1        2 
   9   chr9_48205519     HPrz    A    G        1      2        2 
   9   chr9_48205519     ZBoe    A    G        0      0        2 
   9   chr9_48205519     ZGre    A    G        0      0        2 
   9   chr9_48205519     ZHar    A    G        0      0        2 
   9   chr9_48205519   Sample    A    G        0      0        2 
   9   chr9_48216421     AAsi    G    C        0      0        2 
   9   chr9_48216421     AKia    G    C      0.5      1        2 
   9   chr9_48216421     AOna    G    C        0      0        2 
   9   chr9_48216421     ASom    G    C        0      0        2 
   9   chr9_48216421     HCab    G    C        0      0        2 
   9   chr9_48216421     HPrz    G    C        0      0        2 
   9   chr9_48216421     ZBoe    G    C        0      0        2 
   9   chr9_48216421     ZGre    G    C        0      0        2 
   9   chr9_48216421     ZHar    G    C        0      0        2 
   9   chr9_48216421   Sample    G    C        0      0        2 
   9   chr9_48216833     AAsi    C    A        0      0        2 
   9   chr9_48216833     AKia    C    A        0      0        2 
   9   chr9_48216833     AOna    C    A        0      0        2 
   9   chr9_48216833     ASom    C    A        0      0        2 
   9   chr9_48216833     HCab    C    A        0      0        2 
   9   chr9_48216833     HPrz    C    A        0      0        2 
   9   chr9_48216833     ZBoe    C    A        0      0        2 
   9   chr9_48216833     ZGre    C    A        0      0        2 
   9   chr9_48216833     ZHar    C    A      0.5      1        2 
   9   chr9_48216833   Sample    C    A        0      0        2 
   9   chr9_48216953     AAsi    T    C        0      0        2 
   9   chr9_48216953     AKia    T    C        0      0        2 
   9   chr9_48216953     AOna    T    C        0      0        2 
   9   chr9_48216953     ASom    T    C        0      0        2 
   9   chr9_48216953     HCab    T    C        0      0        2 
   9   chr9_48216953     HPrz    T    C        0      0        2 
   9   chr9_48216953     ZBoe    T    C      0.5      1        2 
   9   chr9_48216953     ZGre    T    C        0      0        2 
   9   chr9_48216953     ZHar    T    C        0      0        2 
   9   chr9_48216953   Sample    T    C        0      0        2 
   9   chr9_48225858     AAsi    T    C        0      0        2 
   9   chr9_48225858     AKia    T    C        0      0        2 
   9   chr9_48225858     AOna    T    C        0      0        2 
   9   chr9_48225858     ASom    T    C        0      0        2 
   9   chr9_48225858     HCab    T    C        1      2        2 
   9   chr9_48225858     HPrz    T    C        1      2        2 
   9   chr9_48225858     ZBoe    T    C        0      0        2 
   9   chr9_48225858     ZGre    T    C        0      0        2 
   9   chr9_48225858     ZHar    T    C        0      0        2 
   9   chr9_48225858   Sample    T    C        0      0        2 
   9   chr9_48226008     AAsi    T    C        0      0        2 
   9   chr9_48226008     AKia    T    C        0      0        2 
   9   chr9_48226008     AOna    T    C        0      0        2 
   9   chr9_48226008     ASom    T    C        0      0        2 
   9   chr9_48226008     HCab    T    C        0      0        2 
   9   chr9_48226008     HPrz    T    C        0      0        2 
   9   chr9_48226008     ZBoe    T    C      0.5      1        2 
   9   chr9_48226008     ZGre    T    C        0      0        2 
   9   chr9_48226008     ZHar    T    C        0      0        2 
   9   chr9_48226008   Sample    T    C        0      0        2 
   9   chr9_48226375     AAsi    G    A        0      0        2 
   9   chr9_48226375     AKia    G    A        0      0        2 
   9   chr9_48226375     AOna    G    A        0      0        2 
   9   chr9_48226375     ASom    G    A        1      2        2 
   9   chr9_48226375     HCab    G    A        0      0        2 
   9   chr9_48226375     HPrz    G    A        0      0        2 
   9   chr9_48226375     ZBoe    G    A        0      0        2 
   9   chr9_48226375     ZGre    G    A        0      0        2 
   9   chr9_48226375     ZHar    G    A        0      0        2 
   9   chr9_48226375   Sample    G    A        0      0        2 
   9   chr9_48233630     AAsi    A    G        0      0        2 
   9   chr9_48233630     AKia    A    G        0      0        2 
   9   chr9_48233630     AOna    A    G        0      0        2 
   9   chr9_48233630     ASom    A    G        0      0        2 
   9   chr9_48233630     HCab    A    G        0      0        2 
   9   chr9_48233630     HPrz    A    G        0      0        2 
   9   chr9_48233630     ZBoe    A    G      0.5      1        2 
   9   chr9_48233630     ZGre    A    G        0      0        2 
   9   chr9_48233630     ZHar    A    G        0      0        2 
   9   chr9_48233630   Sample    A    G        0      0        2 
   9   chr9_48235759     AAsi    T    G        0      0        2 
   9   chr9_48235759     AKia    T    G        0      0        2 
   9   chr9_48235759     AOna    T    G        0      0        2 
   9   chr9_48235759     ASom    T    G        0      0        2 
   9   chr9_48235759     HCab    T    G      0.5      1        2 
   9   chr9_48235759     HPrz    T    G        0      0        2 
   9   chr9_48235759     ZBoe    T    G        0      0        2 
   9   chr9_48235759     ZGre    T    G        0      0        2 
   9   chr9_48235759     ZHar    T    G        0      0        2 
   9   chr9_48235759   Sample    T    G        0      0        2 
   9   chr9_48240911     AAsi    A    G        0      0        2 
   9   chr9_48240911     AKia    A    G        0      0        2 
   9   chr9_48240911     AOna    A    G        0      0        2 
   9   chr9_48240911     ASom    A    G        0      0        2 
   9   chr9_48240911     HCab    A    G        0      0        2 
   9   chr9_48240911     HPrz    A    G        0      0        2 
   9   chr9_48240911     ZBoe    A    G      0.5      1        2 
   9   chr9_48240911     ZGre    A    G        0      0        2 
   9   chr9_48240911     ZHar    A    G        0      0        2 
   9   chr9_48240911   Sample    A    G        0      0        2 
   9   chr9_48241725     AAsi    T    C        0      0        2 
   9   chr9_48241725     AKia    T    C        0      0        2 
   9   chr9_48241725     AOna    T    C        0      0        2 
   9   chr9_48241725     ASom    T    C        0      0        2 
   9   chr9_48241725     HCab    T    C        1      2        2 
   9   chr9_48241725     HPrz    T    C        1      2        2 
   9   chr9_48241725     ZBoe    T    C        0      0        2 
   9   chr9_48241725     ZGre    T    C        0      0        2 
   9   chr9_48241725     ZHar    T    C        0      0        2 
   9   chr9_48241725   Sample    T    C        0      0        2 
   9   chr9_48242604     AAsi    T    C        0      0        2 
   9   chr9_48242604     AKia    T    C        0      0        2 
   9   chr9_48242604     AOna    T    C        0      0        2 
   9   chr9_48242604     ASom    T    C        0      0        2 
   9   chr9_48242604     HCab    T    C        0      0        2 
   9   chr9_48242604     HPrz    T    C      0.5      1        2 
   9   chr9_48242604     ZBoe    T    C        0      0        2 
   9   chr9_48242604     ZGre    T    C        0      0        2 
   9   chr9_48242604     ZHar    T    C        0      0        2 
   9   chr9_48242604   Sample    T    C        0      0        2 
   9   chr9_48242648     AAsi    T    C        0      0        2 
   9   chr9_48242648     AKia    T    C        0      0        2 
   9   chr9_48242648     AOna    T    C        0      0        2 
   9   chr9_48242648     ASom    T    C        0      0        2 
   9   chr9_48242648     HCab    T    C        1      2        2 
   9   chr9_48242648     HPrz    T    C        1      2        2 
   9   chr9_48242648     ZBoe    T    C        0      0        2 
   9   chr9_48242648     ZGre    T    C        0      0        2 
   9   chr9_48242648     ZHar    T    C        0      0        2 
   9   chr9_48242648   Sample    T    C        0      0        2 
   9   chr9_48246193     AAsi    T    C        0      0        2 
   9   chr9_48246193     AKia    T    C        0      0        2 
   9   chr9_48246193     AOna    T    C        0      0        2 
   9   chr9_48246193     ASom    T    C        0      0        2 
   9   chr9_48246193     HCab    T    C        1      2        2 
   9   chr9_48246193     HPrz    T    C        1      2        2 
   9   chr9_48246193     ZBoe    T    C        0      0        2 
   9   chr9_48246193     ZGre    T    C        0      0        2 
   9   chr9_48246193     ZHar    T    C        0      0        2 
   9   chr9_48246193   Sample    T    C        0      0        2 
   9   chr9_48246786     AAsi    A    G        0      0        2 
   9   chr9_48246786     AKia    A    G        0      0        2 
   9   chr9_48246786     AOna    A    G        0      0        2 
   9   chr9_48246786     ASom    A    G        0      0        2 
   9   chr9_48246786     HCab    A    G        1      2        2 
   9   chr9_48246786     HPrz    A    G        1      2        2 
   9   chr9_48246786     ZBoe    A    G        0      0        2 
   9   chr9_48246786     ZGre    A    G        0      0        2 
   9   chr9_48246786     ZHar    A    G        0      0        2 
   9   chr9_48246786   Sample    A    G        0      0        2 
   9   chr9_48247259     AAsi    C    A        0      0        2 
   9   chr9_48247259     AKia    C    A        0      0        2 
   9   chr9_48247259     AOna    C    A        0      0        2 
   9   chr9_48247259     ASom    C    A        0      0        2 
   9   chr9_48247259     HCab    C    A        0      0        2 
   9   chr9_48247259     HPrz    C    A        0      0        2 
   9   chr9_48247259     ZBoe    C    A        0      0        2 
   9   chr9_48247259     ZGre    C    A        0      0        2 
   9   chr9_48247259     ZHar    C    A        1      2        2 
   9   chr9_48247259   Sample    C    A        0      0        2 
   9   chr9_48248465     AAsi    A    G        0      0        2 
   9   chr9_48248465     AKia    A    G        0      0        2 
   9   chr9_48248465     AOna    A    G        0      0        2 
   9   chr9_48248465     ASom    A    G        0      0        2 
   9   chr9_48248465     HCab    A    G        0      0        2 
   9   chr9_48248465     HPrz    A    G        0      0        2 
   9   chr9_48248465     ZBoe    A    G        0      0        2 
   9   chr9_48248465     ZGre    A    G        0      0        2 
   9   chr9_48248465     ZHar    A    G        1      2        2 
   9   chr9_48248465   Sample    A    G        0      0        2 
   9   chr9_48248709     AAsi    C    A        0      0        2 
   9   chr9_48248709     AKia    C    A        0      0        2 
   9   chr9_48248709     AOna    C    A        0      0        2 
   9   chr9_48248709     ASom    C    A        0      0        2 
   9   chr9_48248709     HCab    C    A        1      2        2 
   9   chr9_48248709     HPrz    C    A        1      2        2 
   9   chr9_48248709     ZBoe    C    A        0      0        2 
   9   chr9_48248709     ZGre    C    A        0      0        2 
   9   chr9_48248709     ZHar    C    A        0      0        2 
```
