## Supplementary File 2. Zonkey (Schubert et al. 2017) report for donkey specimen Ancient2. for "No genetic evidence yet for hinnies at Mazongshan (400-160 BCE), northwestern China": incl_ts.frq.strat (part 131 of 305)

```
   9   chr9_48248709   Sample    C    A        0      0        2 
   9   chr9_48251348     AAsi    A    C        0      0        2 
   9   chr9_48251348     AKia    A    C        0      0        2 
   9   chr9_48251348     AOna    A    C        0      0        2 
   9   chr9_48251348     ASom    A    C        0      0        2 
   9   chr9_48251348     HCab    A    C        1      2        2 
   9   chr9_48251348     HPrz    A    C        1      2        2 
   9   chr9_48251348     ZBoe    A    C        0      0        2 
   9   chr9_48251348     ZGre    A    C        0      0        2 
   9   chr9_48251348     ZHar    A    C        0      0        2 
   9   chr9_48251348   Sample    A    C        0      0        2 
   9   chr9_48251537     AAsi    C    G        0      0        2 
   9   chr9_48251537     AKia    C    G        0      0        2 
   9   chr9_48251537     AOna    C    G        0      0        2 
   9   chr9_48251537     ASom    C    G        0      0        2 
   9   chr9_48251537     HCab    C    G        0      0        2 
   9   chr9_48251537     HPrz    C    G        0      0        2 
   9   chr9_48251537     ZBoe    C    G        0      0        2 
   9   chr9_48251537     ZGre    C    G        0      0        2 
   9   chr9_48251537     ZHar    C    G        1      2        2 
   9   chr9_48251537   Sample    C    G        0      0        2 
   9   chr9_48251678     AAsi    C    G        0      0        2 
   9   chr9_48251678     AKia    C    G        0      0        2 
   9   chr9_48251678     AOna    C    G        0      0        2 
   9   chr9_48251678     ASom    C    G        0      0        2 
   9   chr9_48251678     HCab    C    G        0      0        2 
   9   chr9_48251678     HPrz    C    G        0      0        2 
   9   chr9_48251678     ZBoe    C    G      0.5      1        2 
   9   chr9_48251678     ZGre    C    G        0      0        2 
   9   chr9_48251678     ZHar    C    G        0      0        2 
   9   chr9_48251678   Sample    C    G        0      0        2 
   9   chr9_48252029     AAsi    G    C        0      0        2 
   9   chr9_48252029     AKia    G    C      0.5      1        2 
   9   chr9_48252029     AOna    G    C        0      0        2 
   9   chr9_48252029     ASom    G    C        0      0        2 
   9   chr9_48252029     HCab    G    C        0      0        2 
   9   chr9_48252029     HPrz    G    C        0      0        2 
   9   chr9_48252029     ZBoe    G    C        0      0        2 
   9   chr9_48252029     ZGre    G    C        0      0        2 
   9   chr9_48252029     ZHar    G    C        0      0        2 
   9   chr9_48252029   Sample    G    C        0      0        2 
   9   chr9_48254633     AAsi    G    A        0      0        2 
   9   chr9_48254633     AKia    G    A        0      0        2 
   9   chr9_48254633     AOna    G    A        0      0        2 
   9   chr9_48254633     ASom    G    A        0      0        2 
   9   chr9_48254633     HCab    G    A        0      0        2 
   9   chr9_48254633     HPrz    G    A        0      0        2 
   9   chr9_48254633     ZBoe    G    A        0      0        2 
   9   chr9_48254633     ZGre    G    A        0      0        2 
   9   chr9_48254633     ZHar    G    A        1      2        2 
   9   chr9_48254633   Sample    G    A        0      0        2 
   9   chr9_48256592     AAsi    C    T        0      0        2 
   9   chr9_48256592     AKia    C    T        1      2        2 
   9   chr9_48256592     AOna    C    T        1      2        2 
   9   chr9_48256592     ASom    C    T        0      0        2 
   9   chr9_48256592     HCab    C    T        0      0        2 
   9   chr9_48256592     HPrz    C    T        0      0        2 
   9   chr9_48256592     ZBoe    C    T        0      0        2 
   9   chr9_48256592     ZGre    C    T        0      0        2 
   9   chr9_48256592     ZHar    C    T        0      0        2 
   9   chr9_48256592   Sample    C    T        0      0        2 
   9   chr9_48284126     AAsi    G    T        0      0        2 
   9   chr9_48284126     AKia    G    T        0      0        2 
   9   chr9_48284126     AOna    G    T        0      0        2 
   9   chr9_48284126     ASom    G    T        0      0        2 
   9   chr9_48284126     HCab    G    T        0      0        2 
   9   chr9_48284126     HPrz    G    T        0      0        2 
   9   chr9_48284126     ZBoe    G    T        0      0        2 
   9   chr9_48284126     ZGre    G    T        1      2        2 
   9   chr9_48284126     ZHar    G    T        0      0        2 
   9   chr9_48284126   Sample    G    T        0      0        2 
   9   chr9_48290090     AAsi    C    T        0      0        2 
   9   chr9_48290090     AKia    C    T        0      0        2 
   9   chr9_48290090     AOna    C    T        0      0        2 
   9   chr9_48290090     ASom    C    T        0      0        2 
   9   chr9_48290090     HCab    C    T      0.5      1        2 
   9   chr9_48290090     HPrz    C    T        0      0        2 
   9   chr9_48290090     ZBoe    C    T        0      0        2 
   9   chr9_48290090     ZGre    C    T        0      0        2 
   9   chr9_48290090     ZHar    C    T        0      0        2 
   9   chr9_48290090   Sample    C    T        0      0        2 
   9   chr9_48298171     AAsi    C    T        0      0        2 
   9   chr9_48298171     AKia    C    T        0      0        2 
   9   chr9_48298171     AOna    C    T        0      0        2 
   9   chr9_48298171     ASom    C    T        0      0        2 
   9   chr9_48298171     HCab    C    T        0      0        2 
   9   chr9_48298171     HPrz    C    T        0      0        2 
   9   chr9_48298171     ZBoe    C    T        0      0        2 
   9   chr9_48298171     ZGre    C    T        1      2        2 
   9   chr9_48298171     ZHar    C    T        0      0        2 
   9   chr9_48298171   Sample    C    T        0      0        2 
   9   chr9_48303932     AAsi    G    T        0      0        2 
   9   chr9_48303932     AKia    G    T        0      0        2 
   9   chr9_48303932     AOna    G    T        0      0        2 
   9   chr9_48303932     ASom    G    T        0      0        2 
   9   chr9_48303932     HCab    G    T        0      0        2 
   9   chr9_48303932     HPrz    G    T        0      0        2 
   9   chr9_48303932     ZBoe    G    T      0.5      1        2 
   9   chr9_48303932     ZGre    G    T        0      0        2 
   9   chr9_48303932     ZHar    G    T        0      0        2 
   9   chr9_48303932   Sample    G    T        0      0        2 
   9   chr9_48317706     AAsi    C    T        0      0        2 
   9   chr9_48317706     AKia    C    T        0      0        2 
   9   chr9_48317706     AOna    C    T        0      0        2 
   9   chr9_48317706     ASom    C    T        0      0        2 
   9   chr9_48317706     HCab    C    T        0      0        2 
   9   chr9_48317706     HPrz    C    T        0      0        2 
   9   chr9_48317706     ZBoe    C    T        0      0        2 
   9   chr9_48317706     ZGre    C    T      0.5      1        2 
   9   chr9_48317706     ZHar    C    T        0      0        2 
   9   chr9_48317706   Sample    C    T        0      0        2 
   9   chr9_48318692     AAsi    A    C        0      0        2 
   9   chr9_48318692     AKia    A    C        0      0        2 
   9   chr9_48318692     AOna    A    C        0      0        2 
   9   chr9_48318692     ASom    A    C        0      0        2 
   9   chr9_48318692     HCab    A    C        0      0        2 
   9   chr9_48318692     HPrz    A    C      0.5      1        2 
   9   chr9_48318692     ZBoe    A    C        0      0        2 
   9   chr9_48318692     ZGre    A    C        0      0        2 
   9   chr9_48318692     ZHar    A    C        0      0        2 
   9   chr9_48318692   Sample    A    C        0      0        2 
   9   chr9_48320744     AAsi    T    C        1      2        2 
   9   chr9_48320744     AKia    T    C        0      0        2 
   9   chr9_48320744     AOna    T    C        0      0        2 
   9   chr9_48320744     ASom    T    C        1      2        2 
   9   chr9_48320744     HCab    T    C        0      0        2 
   9   chr9_48320744     HPrz    T    C        0      0        2 
   9   chr9_48320744     ZBoe    T    C        0      0        2 
   9   chr9_48320744     ZGre    T    C        0      0        2 
   9   chr9_48320744     ZHar    T    C        0      0        2 
   9   chr9_48320744   Sample    T    C        1      2        2 
   9   chr9_48335200     AAsi    G    A        0      0        2 
   9   chr9_48335200     AKia    G    A        0      0        2 
   9   chr9_48335200     AOna    G    A        0      0        2 
   9   chr9_48335200     ASom    G    A        0      0        2 
   9   chr9_48335200     HCab    G    A        0      0        2 
   9   chr9_48335200     HPrz    G    A        0      0        2 
   9   chr9_48335200     ZBoe    G    A      0.5      1        2 
   9   chr9_48335200     ZGre    G    A        1      2        2 
   9   chr9_48335200     ZHar    G    A        0      0        2 
   9   chr9_48335200   Sample    G    A        0      0        2 
   9   chr9_48335615     AAsi    G    A        0      0        2 
   9   chr9_48335615     AKia    G    A        0      0        2 
   9   chr9_48335615     AOna    G    A        0      0        2 
   9   chr9_48335615     ASom    G    A        1      2        2 
   9   chr9_48335615     HCab    G    A        0      0        2 
   9   chr9_48335615     HPrz    G    A        0      0        2 
   9   chr9_48335615     ZBoe    G    A        0      0        2 
   9   chr9_48335615     ZGre    G    A        0      0        2 
   9   chr9_48335615     ZHar    G    A        0      0        2 
   9   chr9_48335615   Sample    G    A        0      0        2 
   9   chr9_48355291     AAsi    T    C        0      0        2 
   9   chr9_48355291     AKia    T    C        0      0        2 
   9   chr9_48355291     AOna    T    C        0      0        2 
   9   chr9_48355291     ASom    T    C        0      0        2 
   9   chr9_48355291     HCab    T    C        0      0        2 
   9   chr9_48355291     HPrz    T    C        1      2        2 
   9   chr9_48355291     ZBoe    T    C        0      0        2 
   9   chr9_48355291     ZGre    T    C        0      0        2 
   9   chr9_48355291     ZHar    T    C        0      0        2 
   9   chr9_48355291   Sample    T    C        0      0        2 
   9   chr9_48358825     AAsi    T    C        0      0        2 
   9   chr9_48358825     AKia    T    C        0      0        2 
   9   chr9_48358825     AOna    T    C        0      0        2 
   9   chr9_48358825     ASom    T    C        0      0        2 
   9   chr9_48358825     HCab    T    C        0      0        2 
   9   chr9_48358825     HPrz    T    C        0      0        2 
   9   chr9_48358825     ZBoe    T    C      0.5      1        2 
   9   chr9_48358825     ZGre    T    C        0      0        2 
   9   chr9_48358825     ZHar    T    C        0      0        2 
   9   chr9_48358825   Sample    T    C        0      0        2 
   9   chr9_48361655     AAsi    T    C        0      0        2 
   9   chr9_48361655     AKia    T    C        0      0        2 
   9   chr9_48361655     AOna    T    C        0      0        2 
   9   chr9_48361655     ASom    T    C        0      0        2 
   9   chr9_48361655     HCab    T    C        0      0        2 
   9   chr9_48361655     HPrz    T    C        0      0        2 
   9   chr9_48361655     ZBoe    T    C        0      0        2 
   9   chr9_48361655     ZGre    T    C        0      0        2 
   9   chr9_48361655     ZHar    T    C        1      2        2 
   9   chr9_48361655   Sample    T    C        0      0        2 
   9   chr9_48365519     AAsi    G    C        0      0        2 
   9   chr9_48365519     AKia    G    C        0      0        2 
   9   chr9_48365519     AOna    G    C        0      0        2 
   9   chr9_48365519     ASom    G    C        0      0        2 
   9   chr9_48365519     HCab    G    C        0      0        2 
   9   chr9_48365519     HPrz    G    C        0      0        2 
   9   chr9_48365519     ZBoe    G    C        0      0        2 
   9   chr9_48365519     ZGre    G    C      0.5      1        2 
   9   chr9_48365519     ZHar    G    C        0      0        2 
   9   chr9_48365519   Sample    G    C        0      0        2 
   9   chr9_48366208     AAsi    G    A        0      0        2 
   9   chr9_48366208     AKia    G    A        0      0        2 
   9   chr9_48366208     AOna    G    A        0      0        2 
   9   chr9_48366208     ASom    G    A        0      0        2 
   9   chr9_48366208     HCab    G    A        0      0        2 
   9   chr9_48366208     HPrz    G    A        0      0        2 
   9   chr9_48366208     ZBoe    G    A      0.5      1        2 
   9   chr9_48366208     ZGre    G    A        0      0        2 
   9   chr9_48366208     ZHar    G    A        0      0        2 
   9   chr9_48366208   Sample    G    A        0      0        2 
   9   chr9_48369542     AAsi    T    A        0      0        2 
   9   chr9_48369542     AKia    T    A        0      0        2 
   9   chr9_48369542     AOna    T    A        0      0        2 
   9   chr9_48369542     ASom    T    A        0      0        2 
   9   chr9_48369542     HCab    T    A        0      0        2 
   9   chr9_48369542     HPrz    T    A        0      0        2 
   9   chr9_48369542     ZBoe    T    A        0      0        2 
   9   chr9_48369542     ZGre    T    A        1      2        2 
   9   chr9_48369542     ZHar    T    A        0      0        2 
   9   chr9_48369542   Sample    T    A        0      0        2 
   9   chr9_48370911     AAsi    C    T        0      0        2 
   9   chr9_48370911     AKia    C    T        0      0        2 
   9   chr9_48370911     AOna    C    T        0      0        2 
   9   chr9_48370911     ASom    C    T        0      0        2 
   9   chr9_48370911     HCab    C    T        1      2        2 
   9   chr9_48370911     HPrz    C    T        1      2        2 
   9   chr9_48370911     ZBoe    C    T        0      0        2 
   9   chr9_48370911     ZGre    C    T        0      0        2 
   9   chr9_48370911     ZHar    C    T        0      0        2 
   9   chr9_48370911   Sample    C    T        0      0        2 
   9   chr9_48379822     AAsi    G    A        0      0        2 
   9   chr9_48379822     AKia    G    A        0      0        2 
   9   chr9_48379822     AOna    G    A        0      0        2 
   9   chr9_48379822     ASom    G    A        0      0        2 
   9   chr9_48379822     HCab    G    A        1      2        2 
   9   chr9_48379822     HPrz    G    A        1      2        2 
   9   chr9_48379822     ZBoe    G    A        0      0        2 
   9   chr9_48379822     ZGre    G    A        0      0        2 
   9   chr9_48379822     ZHar    G    A        0      0        2 
   9   chr9_48379822   Sample    G    A        0      0        2 
   9   chr9_48407707     AAsi    C    G        0      0        2 
   9   chr9_48407707     AKia    C    G        1      2        2 
   9   chr9_48407707     AOna    C    G        0      0        2 
   9   chr9_48407707     ASom    C    G        0      0        2 
   9   chr9_48407707     HCab    C    G        0      0        2 
   9   chr9_48407707     HPrz    C    G        0      0        2 
   9   chr9_48407707     ZBoe    C    G        0      0        2 
   9   chr9_48407707     ZGre    C    G        0      0        2 
   9   chr9_48407707     ZHar    C    G        0      0        2 
   9   chr9_48407707   Sample    C    G        0      0        2 
   9   chr9_48409460     AAsi    T    G        0      0        2 
   9   chr9_48409460     AKia    T    G        0      0        2 
   9   chr9_48409460     AOna    T    G        0      0        2 
   9   chr9_48409460     ASom    T    G        0      0        2 
   9   chr9_48409460     HCab    T    G      0.5      1        2 
   9   chr9_48409460     HPrz    T    G        0      0        2 
   9   chr9_48409460     ZBoe    T    G        0      0        2 
   9   chr9_48409460     ZGre    T    G        0      0        2 
   9   chr9_48409460     ZHar    T    G        0      0        2 
   9   chr9_48409460   Sample    T    G        0      0        2 
   9   chr9_48410957     AAsi    C    T        0      0        2 
   9   chr9_48410957     AKia    C    T        0      0        2 
   9   chr9_48410957     AOna    C    T        0      0        2 
   9   chr9_48410957     ASom    C    T        0      0        2 
   9   chr9_48410957     HCab    C    T        1      2        2 
   9   chr9_48410957     HPrz    C    T        1      2        2 
   9   chr9_48410957     ZBoe    C    T        0      0        2 
   9   chr9_48410957     ZGre    C    T        0      0        2 
   9   chr9_48410957     ZHar    C    T        0      0        2 
   9   chr9_48410957   Sample    C    T        0      0        2 
   9   chr9_48422906     AAsi    A    G        0      0        2 
   9   chr9_48422906     AKia    A    G        0      0        2 
   9   chr9_48422906     AOna    A    G        0      0        2 
   9   chr9_48422906     ASom    A    G        0      0        2 
   9   chr9_48422906     HCab    A    G        0      0        2 
   9   chr9_48422906     HPrz    A    G        0      0        2 
   9   chr9_48422906     ZBoe    A    G        1      2        2 
   9   chr9_48422906     ZGre    A    G        0      0        2 
   9   chr9_48422906     ZHar    A    G        1      2        2 
   9   chr9_48422906   Sample    A    G        0      0        2 
   9   chr9_48433900     AAsi    A    G        0      0        2 
   9   chr9_48433900     AKia    A    G        0      0        2 
   9   chr9_48433900     AOna    A    G        0      0        2 
   9   chr9_48433900     ASom    A    G        0      0        2 
   9   chr9_48433900     HCab    A    G      0.5      1        2 
   9   chr9_48433900     HPrz    A    G      0.5      1        2 
   9   chr9_48433900     ZBoe    A    G        0      0        2 
   9   chr9_48433900     ZGre    A    G        0      0        2 
   9   chr9_48433900     ZHar    A    G        0      0        2 
   9   chr9_48433900   Sample    A    G        0      0        2 
   9   chr9_48435014     AAsi    T    C        0      0        2 
   9   chr9_48435014     AKia    T    C        1      2        2 
   9   chr9_48435014     AOna    T    C        1      2        2 
   9   chr9_48435014     ASom    T    C        0      0        2 
   9   chr9_48435014     HCab    T    C        0      0        2 
   9   chr9_48435014     HPrz    T    C        0      0        2 
   9   chr9_48435014     ZBoe    T    C        0      0        2 
   9   chr9_48435014     ZGre    T    C        0      0        2 
   9   chr9_48435014     ZHar    T    C        0      0        2 
   9   chr9_48435014   Sample    T    C        0      0        2 
   9   chr9_48437275     AAsi    T    G        0      0        2 
   9   chr9_48437275     AKia    T    G        0      0        2 
   9   chr9_48437275     AOna    T    G        0      0        2 
   9   chr9_48437275     ASom    T    G        1      2        2 
   9   chr9_48437275     HCab    T    G        0      0        2 
   9   chr9_48437275     HPrz    T    G        0      0        2 
   9   chr9_48437275     ZBoe    T    G        0      0        2 
   9   chr9_48437275     ZGre    T    G        0      0        2 
   9   chr9_48437275     ZHar    T    G        0      0        2 
   9   chr9_48437275   Sample    T    G        0      0        2 
   9   chr9_48448077     AAsi    T    G        0      0        2 
   9   chr9_48448077     AKia    T    G        0      0        2 
   9   chr9_48448077     AOna    T    G        0      0        2 
   9   chr9_48448077     ASom    T    G        0      0        2 
   9   chr9_48448077     HCab    T    G      0.5      1        2 
   9   chr9_48448077     HPrz    T    G        0      0        2 
   9   chr9_48448077     ZBoe    T    G        0      0        2 
   9   chr9_48448077     ZGre    T    G        0      0        2 
   9   chr9_48448077     ZHar    T    G        0      0        2 
   9   chr9_48448077   Sample    T    G        0      0        2 
   9   chr9_48450833     AAsi    A    G        0      0        2 
   9   chr9_48450833     AKia    A    G        0      0        2 
   9   chr9_48450833     AOna    A    G        0      0        2 
   9   chr9_48450833     ASom    A    G        0      0        2 
   9   chr9_48450833     HCab    A    G      0.5      1        2 
   9   chr9_48450833     HPrz    A    G      0.5      1        2 
   9   chr9_48450833     ZBoe    A    G        0      0        2 
   9   chr9_48450833     ZGre    A    G        0      0        2 
   9   chr9_48450833     ZHar    A    G        0      0        2 
   9   chr9_48450833   Sample    A    G        0      0        2 
   9   chr9_48454054     AAsi    T    C        0      0        2 
   9   chr9_48454054     AKia    T    C        0      0        2 
   9   chr9_48454054     AOna    T    C        0      0        2 
   9   chr9_48454054     ASom    T    C        0      0        2 
   9   chr9_48454054     HCab    T    C      0.5      1        2 
   9   chr9_48454054     HPrz    T    C      0.5      1        2 
   9   chr9_48454054     ZBoe    T    C        0      0        2 
   9   chr9_48454054     ZGre    T    C        0      0        2 
   9   chr9_48454054     ZHar    T    C        0      0        2 
   9   chr9_48454054   Sample    T    C        0      0        2 
   9   chr9_48454330     AAsi    C    T        0      0        2 
   9   chr9_48454330     AKia    C    T        0      0        2 
   9   chr9_48454330     AOna    C    T        0      0        2 
   9   chr9_48454330     ASom    C    T        0      0        2 
   9   chr9_48454330     HCab    C    T        1      2        2 
   9   chr9_48454330     HPrz    C    T        1      2        2 
   9   chr9_48454330     ZBoe    C    T        0      0        2 
   9   chr9_48454330     ZGre    C    T        0      0        2 
   9   chr9_48454330     ZHar    C    T        0      0        2 
   9   chr9_48454330   Sample    C    T        0      0        2 
   9   chr9_48465654     AAsi    G    A        0      0        2 
   9   chr9_48465654     AKia    G    A        0      0        2 
   9   chr9_48465654     AOna    G    A        0      0        2 
   9   chr9_48465654     ASom    G    A        0      0        2 
   9   chr9_48465654     HCab    G    A        0      0        2 
   9   chr9_48465654     HPrz    G    A        0      0        2 
   9   chr9_48465654     ZBoe    G    A        1      2        2 
   9   chr9_48465654     ZGre    G    A        0      0        2 
   9   chr9_48465654     ZHar    G    A        1      2        2 
   9   chr9_48465654   Sample    G    A        0      0        2 
   9   chr9_48465930     AAsi    G    A        0      0        2 
   9   chr9_48465930     AKia    G    A        0      0        2 
   9   chr9_48465930     AOna    G    A        0      0        2 
   9   chr9_48465930     ASom    G    A        0      0        2 
   9   chr9_48465930     HCab    G    A      0.5      1        2 
   9   chr9_48465930     HPrz    G    A        0      0        2 
   9   chr9_48465930     ZBoe    G    A        0      0        2 
   9   chr9_48465930     ZGre    G    A        0      0        2 
   9   chr9_48465930     ZHar    G    A        0      0        2 
   9   chr9_48465930   Sample    G    A        0      0        2 
   9   chr9_48471631     AAsi    A    G        0      0        2 
   9   chr9_48471631     AKia    A    G        0      0        2 
   9   chr9_48471631     AOna    A    G        0      0        2 
   9   chr9_48471631     ASom    A    G        0      0        2 
   9   chr9_48471631     HCab    A    G        0      0        2 
   9   chr9_48471631     HPrz    A    G        0      0        2 
   9   chr9_48471631     ZBoe    A    G      0.5      1        2 
   9   chr9_48471631     ZGre    A    G      0.5      1        2 
   9   chr9_48471631     ZHar    A    G        0      0        2 
   9   chr9_48471631   Sample    A    G        0      0        2 
   9   chr9_48471720     AAsi    G    C        0      0        2 
   9   chr9_48471720     AKia    G    C        0      0        2 
   9   chr9_48471720     AOna    G    C        0      0        2 
   9   chr9_48471720     ASom    G    C        0      0        2 
   9   chr9_48471720     HCab    G    C        1      2        2 
   9   chr9_48471720     HPrz    G    C        1      2        2 
   9   chr9_48471720     ZBoe    G    C        0      0        2 
   9   chr9_48471720     ZGre    G    C        0      0        2 
   9   chr9_48471720     ZHar    G    C        0      0        2 
   9   chr9_48471720   Sample    G    C        0      0        2 
   9   chr9_48475449     AAsi    A    G        0      0        2 
   9   chr9_48475449     AKia    A    G        0      0        2 
   9   chr9_48475449     AOna    A    G      0.5      1        2 
   9   chr9_48475449     ASom    A    G        0      0        2 
   9   chr9_48475449     HCab    A    G        0      0        2 
   9   chr9_48475449     HPrz    A    G        0      0        2 
   9   chr9_48475449     ZBoe    A    G        0      0        2 
   9   chr9_48475449     ZGre    A    G        0      0        2 
   9   chr9_48475449     ZHar    A    G        0      0        2 
   9   chr9_48475449   Sample    A    G        0      0        2 
   9   chr9_48479362     AAsi    C    T        0      0        2 
   9   chr9_48479362     AKia    C    T        0      0        2 
   9   chr9_48479362     AOna    C    T        0      0        2 
   9   chr9_48479362     ASom    C    T        0      0        2 
   9   chr9_48479362     HCab    C    T        1      2        2 
   9   chr9_48479362     HPrz    C    T        1      2        2 
   9   chr9_48479362     ZBoe    C    T        0      0        2 
   9   chr9_48479362     ZGre    C    T        0      0        2 
   9   chr9_48479362     ZHar    C    T        0      0        2 
   9   chr9_48479362   Sample    C    T        0      0        2 
   9   chr9_48482953     AAsi    G    A        0      0        2 
   9   chr9_48482953     AKia    G    A        0      0        2 
   9   chr9_48482953     AOna    G    A        0      0        2 
   9   chr9_48482953     ASom    G    A        0      0        2 
   9   chr9_48482953     HCab    G    A        1      2        2 
   9   chr9_48482953     HPrz    G    A        1      2        2 
   9   chr9_48482953     ZBoe    G    A        0      0        2 
   9   chr9_48482953     ZGre    G    A        0      0        2 
   9   chr9_48482953     ZHar    G    A        0      0        2 
   9   chr9_48482953   Sample    G    A        0      0        2 
   9   chr9_48499837     AAsi    A    G        0      0        2 
   9   chr9_48499837     AKia    A    G        0      0        2 
   9   chr9_48499837     AOna    A    G        0      0        2 
   9   chr9_48499837     ASom    A    G        0      0        2 
   9   chr9_48499837     HCab    A    G        0      0        2 
   9   chr9_48499837     HPrz    A    G        0      0        2 
   9   chr9_48499837     ZBoe    A    G        0      0        2 
   9   chr9_48499837     ZGre    A    G        1      2        2 
   9   chr9_48499837     ZHar    A    G        0      0        2 
   9   chr9_48499837   Sample    A    G        0      0        2 
   9   chr9_48512779     AAsi    G    A        0      0        2 
   9   chr9_48512779     AKia    G    A        0      0        2 
   9   chr9_48512779     AOna    G    A        0      0        2 
   9   chr9_48512779     ASom    G    A        0      0        2 
   9   chr9_48512779     HCab    G    A        0      0        2 
   9   chr9_48512779     HPrz    G    A        0      0        2 
   9   chr9_48512779     ZBoe    G    A        0      0        2 
   9   chr9_48512779     ZGre    G    A        0      0        2 
   9   chr9_48512779     ZHar    G    A      0.5      1        2 
   9   chr9_48512779   Sample    G    A        0      0        2 
   9   chr9_48514135     AAsi    T    C        0      0        2 
   9   chr9_48514135     AKia    T    C        0      0        2 
   9   chr9_48514135     AOna    T    C      0.5      1        2 
   9   chr9_48514135     ASom    T    C        0      0        2 
   9   chr9_48514135     HCab    T    C        0      0        2 
   9   chr9_48514135     HPrz    T    C        0      0        2 
   9   chr9_48514135     ZBoe    T    C        0      0        2 
   9   chr9_48514135     ZGre    T    C        0      0        2 
   9   chr9_48514135     ZHar    T    C        0      0        2 
   9   chr9_48514135   Sample    T    C        0      0        2 
   9   chr9_48516808     AAsi    C    T        0      0        2 
   9   chr9_48516808     AKia    C    T      0.5      1        2 
   9   chr9_48516808     AOna    C    T        0      0        2 
   9   chr9_48516808     ASom    C    T        0      0        2 
   9   chr9_48516808     HCab    C    T        0      0        2 
   9   chr9_48516808     HPrz    C    T        0      0        2 
   9   chr9_48516808     ZBoe    C    T        0      0        2 
   9   chr9_48516808     ZGre    C    T        0      0        2 
   9   chr9_48516808     ZHar    C    T        0      0        2 
   9   chr9_48516808   Sample    C    T        0      0        2 
   9   chr9_48519627     AAsi    A    T        0      0        2 
   9   chr9_48519627     AKia    A    T        0      0        2 
   9   chr9_48519627     AOna    A    T        0      0        2 
   9   chr9_48519627     ASom    A    T        0      0        2 
   9   chr9_48519627     HCab    A    T        0      0        2 
   9   chr9_48519627     HPrz    A    T        0      0        2 
   9   chr9_48519627     ZBoe    A    T        0      0        2 
   9   chr9_48519627     ZGre    A    T        0      0        2 
   9   chr9_48519627     ZHar    A    T      0.5      1        2 
   9   chr9_48519627   Sample    A    T        0      0        2 
   9   chr9_48527963     AAsi    T    C        0      0        2 
   9   chr9_48527963     AKia    T    C        0      0        2 
   9   chr9_48527963     AOna    T    C        0      0        2 
   9   chr9_48527963     ASom    T    C        0      0        2 
   9   chr9_48527963     HCab    T    C        0      0        2 
   9   chr9_48527963     HPrz    T    C        0      0        2 
   9   chr9_48527963     ZBoe    T    C        0      0        2 
   9   chr9_48527963     ZGre    T    C      0.5      1        2 
   9   chr9_48527963     ZHar    T    C        0      0        2 
   9   chr9_48527963   Sample    T    C        0      0        2 
   9   chr9_48528145     AAsi    G    A        0      0        2 
   9   chr9_48528145     AKia    G    A        0      0        2 
   9   chr9_48528145     AOna    G    A        0      0        2 
   9   chr9_48528145     ASom    G    A        0      0        2 
   9   chr9_48528145     HCab    G    A        0      0        2 
   9   chr9_48528145     HPrz    G    A        0      0        2 
   9   chr9_48528145     ZBoe    G    A        1      2        2 
   9   chr9_48528145     ZGre    G    A        0      0        2 
   9   chr9_48528145     ZHar    G    A        0      0        2 
   9   chr9_48528145   Sample    G    A        0      0        2 
   9   chr9_48530072     AAsi    C    T        0      0        2 
   9   chr9_48530072     AKia    C    T        0      0        2 
   9   chr9_48530072     AOna    C    T        0      0        2 
   9   chr9_48530072     ASom    C    T        0      0        2 
   9   chr9_48530072     HCab    C    T        0      0        2 
   9   chr9_48530072     HPrz    C    T        0      0        2 
   9   chr9_48530072     ZBoe    C    T        0      0        2 
   9   chr9_48530072     ZGre    C    T      0.5      1        2 
   9   chr9_48530072     ZHar    C    T        0      0        2 
   9   chr9_48530072   Sample    C    T        0      0        2 
   9   chr9_48541164     AAsi    A    T        0      0        2 
   9   chr9_48541164     AKia    A    T      0.5      1        2 
   9   chr9_48541164     AOna    A    T      0.5      1        2 
   9   chr9_48541164     ASom    A    T        0      0        2 
   9   chr9_48541164     HCab    A    T        0      0        2 
   9   chr9_48541164     HPrz    A    T        0      0        2 
   9   chr9_48541164     ZBoe    A    T        0      0        2 
   9   chr9_48541164     ZGre    A    T        0      0        2 
   9   chr9_48541164     ZHar    A    T        0      0        2 
   9   chr9_48541164   Sample    A    T        0      0        2 
   9   chr9_48542863     AAsi    T    C        0      0        2 
   9   chr9_48542863     AKia    T    C        0      0        2 
   9   chr9_48542863     AOna    T    C        0      0        2 
   9   chr9_48542863     ASom    T    C        0      0        2 
   9   chr9_48542863     HCab    T    C        0      0        2 
   9   chr9_48542863     HPrz    T    C        0      0        2 
   9   chr9_48542863     ZBoe    T    C        0      0        2 
   9   chr9_48542863     ZGre    T    C      0.5      1        2 
   9   chr9_48542863     ZHar    T    C        0      0        2 
   9   chr9_48542863   Sample    T    C        0      0        2 
   9   chr9_48566220     AAsi    C    G        0      0        2 
   9   chr9_48566220     AKia    C    G        0      0        2 
   9   chr9_48566220     AOna    C    G        0      0        2 
   9   chr9_48566220     ASom    C    G        0      0        2 
   9   chr9_48566220     HCab    C    G        0      0        2 
   9   chr9_48566220     HPrz    C    G      0.5      1        2 
   9   chr9_48566220     ZBoe    C    G        0      0        2 
   9   chr9_48566220     ZGre    C    G        0      0        2 
   9   chr9_48566220     ZHar    C    G        0      0        2 
   9   chr9_48566220   Sample    C    G        0      0        2 
   9   chr9_48570417     AAsi    C    T        0      0        2 
   9   chr9_48570417     AKia    C    T        0      0        2 
   9   chr9_48570417     AOna    C    T        0      0        2 
   9   chr9_48570417     ASom    C    T        0      0        2 
   9   chr9_48570417     HCab    C    T        1      2        2 
   9   chr9_48570417     HPrz    C    T        1      2        2 
   9   chr9_48570417     ZBoe    C    T        0      0        2 
   9   chr9_48570417     ZGre    C    T        0      0        2 
   9   chr9_48570417     ZHar    C    T        0      0        2 
   9   chr9_48570417   Sample    C    T        0      0        2 
   9   chr9_48575205     AAsi    G    A        0      0        2 
   9   chr9_48575205     AKia    G    A        0      0        2 
   9   chr9_48575205     AOna    G    A      0.5      1        2 
   9   chr9_48575205     ASom    G    A        0      0        2 
   9   chr9_48575205     HCab    G    A        0      0        2 
   9   chr9_48575205     HPrz    G    A        0      0        2 
   9   chr9_48575205     ZBoe    G    A        0      0        2 
   9   chr9_48575205     ZGre    G    A        0      0        2 
   9   chr9_48575205     ZHar    G    A        0      0        2 
   9   chr9_48575205   Sample    G    A        0      0        2 
   9   chr9_48576506     AAsi    C    T        0      0        2 
   9   chr9_48576506     AKia    C    T        0      0        2 
   9   chr9_48576506     AOna    C    T        0      0        2 
   9   chr9_48576506     ASom    C    T        0      0        2 
   9   chr9_48576506     HCab    C    T        1      2        2 
   9   chr9_48576506     HPrz    C    T        1      2        2 
   9   chr9_48576506     ZBoe    C    T        0      0        2 
   9   chr9_48576506     ZGre    C    T        0      0        2 
   9   chr9_48576506     ZHar    C    T        0      0        2 
   9   chr9_48576506   Sample    C    T        0      0        2 
   9   chr9_48578925     AAsi    A    C        0      0        2 
   9   chr9_48578925     AKia    A    C        0      0        2 
   9   chr9_48578925     AOna    A    C        0      0        2 
   9   chr9_48578925     ASom    A    C        0      0        2 
   9   chr9_48578925     HCab    A    C        1      2        2 
   9   chr9_48578925     HPrz    A    C      0.5      1        2 
   9   chr9_48578925     ZBoe    A    C        0      0        2 
   9   chr9_48578925     ZGre    A    C        0      0        2 
   9   chr9_48578925     ZHar    A    C        0      0        2 
   9   chr9_48578925   Sample    A    C        0      0        2 
   9   chr9_48581004     AAsi    T    C        0      0        2 
   9   chr9_48581004     AKia    T    C        0      0        2 
   9   chr9_48581004     AOna    T    C        0      0        2 
   9   chr9_48581004     ASom    T    C        0      0        2 
   9   chr9_48581004     HCab    T    C      0.5      1        2 
   9   chr9_48581004     HPrz    T    C        0      0        2 
   9   chr9_48581004     ZBoe    T    C        1      2        2 
   9   chr9_48581004     ZGre    T    C        0      0        2 
   9   chr9_48581004     ZHar    T    C        0      0        2 
   9   chr9_48581004   Sample    T    C        0      0        2 
   9   chr9_48581524     AAsi    G    A        0      0        2 
   9   chr9_48581524     AKia    G    A        0      0        2 
   9   chr9_48581524     AOna    G    A        0      0        2 
   9   chr9_48581524     ASom    G    A        0      0        2 
   9   chr9_48581524     HCab    G    A        0      0        2 
   9   chr9_48581524     HPrz    G    A        0      0        2 
   9   chr9_48581524     ZBoe    G    A        0      0        2 
   9   chr9_48581524     ZGre    G    A        1      2        2 
   9   chr9_48581524     ZHar    G    A        0      0        2 
   9   chr9_48581524   Sample    G    A        0      0        2 
   9   chr9_48584878     AAsi    A    C        0      0        2 
   9   chr9_48584878     AKia    A    C        0      0        2 
   9   chr9_48584878     AOna    A    C        0      0        2 
   9   chr9_48584878     ASom    A    C        0      0        2 
   9   chr9_48584878     HCab    A    C        1      2        2 
   9   chr9_48584878     HPrz    A    C        1      2        2 
   9   chr9_48584878     ZBoe    A    C        0      0        2 
   9   chr9_48584878     ZGre    A    C        0      0        2 
   9   chr9_48584878     ZHar    A    C        0      0        2 
   9   chr9_48584878   Sample    A    C        0      0        2 
   9   chr9_48585268     AAsi    G    A        0      0        2 
   9   chr9_48585268     AKia    G    A        0      0        2 
   9   chr9_48585268     AOna    G    A        0      0        2 
   9   chr9_48585268     ASom    G    A        0      0        2 
   9   chr9_48585268     HCab    G    A        0      0        2 
   9   chr9_48585268     HPrz    G    A        0      0        2 
   9   chr9_48585268     ZBoe    G    A        0      0        2 
   9   chr9_48585268     ZGre    G    A        0      0        2 
   9   chr9_48585268     ZHar    G    A      0.5      1        2 
   9   chr9_48585268   Sample    G    A        0      0        2 
   9   chr9_48585744     AAsi    T    C        0      0        2 
   9   chr9_48585744     AKia    T    C        0      0        2 
   9   chr9_48585744     AOna    T    C        0      0        2 
   9   chr9_48585744     ASom    T    C        0      0        2 
   9   chr9_48585744     HCab    T    C        0      0        2 
   9   chr9_48585744     HPrz    T    C        0      0        2 
   9   chr9_48585744     ZBoe    T    C        0      0        2 
   9   chr9_48585744     ZGre    T    C        0      0        2 
   9   chr9_48585744     ZHar    T    C      0.5      1        2 
   9   chr9_48585744   Sample    T    C        0      0        2 
   9   chr9_48586984     AAsi    T    G        0      0        2 
   9   chr9_48586984     AKia    T    G        0      0        2 
   9   chr9_48586984     AOna    T    G        0      0        2 
   9   chr9_48586984     ASom    T    G        0      0        2 
   9   chr9_48586984     HCab    T    G        0      0        2 
   9   chr9_48586984     HPrz    T    G        0      0        2 
   9   chr9_48586984     ZBoe    T    G      0.5      1        2 
   9   chr9_48586984     ZGre    T    G        0      0        2 
   9   chr9_48586984     ZHar    T    G        0      0        2 
   9   chr9_48586984   Sample    T    G        0      0        2 
   9   chr9_48596166     AAsi    G    A        0      0        2 
   9   chr9_48596166     AKia    G    A        0      0        2 
   9   chr9_48596166     AOna    G    A        0      0        2 
   9   chr9_48596166     ASom    G    A        0      0        2 
   9   chr9_48596166     HCab    G    A        0      0        2 
   9   chr9_48596166     HPrz    G    A      0.5      1        2 
   9   chr9_48596166     ZBoe    G    A        1      2        2 
   9   chr9_48596166     ZGre    G    A        1      2        2 
   9   chr9_48596166     ZHar    G    A        1      2        2 
   9   chr9_48596166   Sample    G    A        0      0        2 
   9   chr9_48597758     AAsi    C    G        0      0        2 
   9   chr9_48597758     AKia    C    G        0      0        2 
   9   chr9_48597758     AOna    C    G        0      0        2 
   9   chr9_48597758     ASom    C    G        0      0        2 
   9   chr9_48597758     HCab    C    G        0      0        2 
   9   chr9_48597758     HPrz    C    G        0      0        2 
   9   chr9_48597758     ZBoe    C    G        0      0        2 
   9   chr9_48597758     ZGre    C    G      0.5      1        2 
   9   chr9_48597758     ZHar    C    G        0      0        2 
   9   chr9_48597758   Sample    C    G        0      0        2 
   9   chr9_48599771     AAsi    T    C        0      0        2 
   9   chr9_48599771     AKia    T    C        0      0        2 
   9   chr9_48599771     AOna    T    C        0      0        2 
   9   chr9_48599771     ASom    T    C        0      0        2 
   9   chr9_48599771     HCab    T    C      0.5      1        2 
   9   chr9_48599771     HPrz    T    C      0.5      1        2 
   9   chr9_48599771     ZBoe    T    C        0      0        2 
   9   chr9_48599771     ZGre    T    C        0      0        2 
   9   chr9_48599771     ZHar    T    C        0      0        2 
   9   chr9_48599771   Sample    T    C        0      0        2 
   9   chr9_48601632     AAsi    G    C        0      0        2 
   9   chr9_48601632     AKia    G    C        0      0        2 
   9   chr9_48601632     AOna    G    C        0      0        2 
   9   chr9_48601632     ASom    G    C        0      0        2 
   9   chr9_48601632     HCab    G    C        1      2        2 
   9   chr9_48601632     HPrz    G    C        1      2        2 
   9   chr9_48601632     ZBoe    G    C        0      0        2 
   9   chr9_48601632     ZGre    G    C        0      0        2 
   9   chr9_48601632     ZHar    G    C        0      0        2 
   9   chr9_48601632   Sample    G    C        0      0        2 
   9   chr9_48602306     AAsi    G    T        0      0        2 
   9   chr9_48602306     AKia    G    T        0      0        2 
   9   chr9_48602306     AOna    G    T        0      0        2 
   9   chr9_48602306     ASom    G    T        0      0        2 
   9   chr9_48602306     HCab    G    T      0.5      1        2 
   9   chr9_48602306     HPrz    G    T        0      0        2 
   9   chr9_48602306     ZBoe    G    T        0      0        2 
   9   chr9_48602306     ZGre    G    T        0      0        2 
   9   chr9_48602306     ZHar    G    T        0      0        2 
   9   chr9_48602306   Sample    G    T        0      0        2 
   9   chr9_48603909     AAsi    C    A        0      0        2 
   9   chr9_48603909     AKia    C    A        0      0        2 
   9   chr9_48603909     AOna    C    A        0      0        2 
   9   chr9_48603909     ASom    C    A        0      0        2 
   9   chr9_48603909     HCab    C    A        1      2        2 
   9   chr9_48603909     HPrz    C    A        1      2        2 
   9   chr9_48603909     ZBoe    C    A        0      0        2 
   9   chr9_48603909     ZGre    C    A        0      0        2 
   9   chr9_48603909     ZHar    C    A        0      0        2 
   9   chr9_48603909   Sample    C    A        0      0        2 
   9   chr9_48604648     AAsi    C    A        0      0        2 
   9   chr9_48604648     AKia    C    A        0      0        2 
   9   chr9_48604648     AOna    C    A        0      0        2 
   9   chr9_48604648     ASom    C    A        0      0        2 
   9   chr9_48604648     HCab    C    A        0      0        2 
   9   chr9_48604648     HPrz    C    A        0      0        2 
   9   chr9_48604648     ZBoe    C    A        0      0        2 
   9   chr9_48604648     ZGre    C    A        0      0        2 
   9   chr9_48604648     ZHar    C    A      0.5      1        2 
   9   chr9_48604648   Sample    C    A        0      0        2 
   9   chr9_48604946     AAsi    A    G        0      0        2 
   9   chr9_48604946     AKia    A    G        0      0        2 
   9   chr9_48604946     AOna    A    G        0      0        2 
   9   chr9_48604946     ASom    A    G        0      0        2 
   9   chr9_48604946     HCab    A    G        0      0        2 
   9   chr9_48604946     HPrz    A    G        0      0        2 
   9   chr9_48604946     ZBoe    A    G      0.5      1        2 
   9   chr9_48604946     ZGre    A    G        0      0        2 
   9   chr9_48604946     ZHar    A    G        0      0        2 
   9   chr9_48604946   Sample    A    G        0      0        2 
   9   chr9_48605637     AAsi    C    T        0      0        2 
   9   chr9_48605637     AKia    C    T        0      0        2 
   9   chr9_48605637     AOna    C    T      0.5      1        2 
   9   chr9_48605637     ASom    C    T        0      0        2 
   9   chr9_48605637     HCab    C    T        0      0        2 
   9   chr9_48605637     HPrz    C    T        0      0        2 
   9   chr9_48605637     ZBoe    C    T        0      0        2 
   9   chr9_48605637     ZGre    C    T        0      0        2 
   9   chr9_48605637     ZHar    C    T        0      0        2 
   9   chr9_48605637   Sample    C    T        0      0        2 
   9   chr9_48613647     AAsi    C    T        0      0        2 
   9   chr9_48613647     AKia    C    T        0      0        2 
   9   chr9_48613647     AOna    C    T        0      0        2 
   9   chr9_48613647     ASom    C    T        0      0        2 
   9   chr9_48613647     HCab    C    T        0      0        2 
   9   chr9_48613647     HPrz    C    T        0      0        2 
   9   chr9_48613647     ZBoe    C    T        0      0        2 
   9   chr9_48613647     ZGre    C    T        0      0        2 
   9   chr9_48613647     ZHar    C    T        1      2        2 
   9   chr9_48613647   Sample    C    T        0      0        2 
   9   chr9_48614470     AAsi    T    C        0      0        2 
   9   chr9_48614470     AKia    T    C        0      0        2 
   9   chr9_48614470     AOna    T    C        0      0        2 
   9   chr9_48614470     ASom    T    C        0      0        2 
   9   chr9_48614470     HCab    T    C        1      2        2 
   9   chr9_48614470     HPrz    T    C        1      2        2 
   9   chr9_48614470     ZBoe    T    C        0      0        2 
   9   chr9_48614470     ZGre    T    C        0      0        2 
   9   chr9_48614470     ZHar    T    C        0      0        2 
   9   chr9_48614470   Sample    T    C        0      0        2 
   9   chr9_48618196     AAsi    T    C        0      0        2 
   9   chr9_48618196     AKia    T    C        0      0        2 
   9   chr9_48618196     AOna    T    C      0.5      1        2 
   9   chr9_48618196     ASom    T    C        0      0        2 
   9   chr9_48618196     HCab    T    C        0      0        2 
   9   chr9_48618196     HPrz    T    C        0      0        2 
   9   chr9_48618196     ZBoe    T    C        0      0        2 
   9   chr9_48618196     ZGre    T    C        0      0        2 
   9   chr9_48618196     ZHar    T    C        0      0        2 
   9   chr9_48618196   Sample    T    C        0      0        2 
   9   chr9_48619743     AAsi    A    C        0      0        2 
   9   chr9_48619743     AKia    A    C        0      0        2 
   9   chr9_48619743     AOna    A    C        0      0        2 
   9   chr9_48619743     ASom    A    C      0.5      1        2 
   9   chr9_48619743     HCab    A    C        0      0        2 
   9   chr9_48619743     HPrz    A    C        0      0        2 
   9   chr9_48619743     ZBoe    A    C        0      0        2 
   9   chr9_48619743     ZGre    A    C        0      0        2 
   9   chr9_48619743     ZHar    A    C        0      0        2 
   9   chr9_48619743   Sample    A    C        0      0        2 
   9   chr9_48621134     AAsi    C    G        0      0        2 
   9   chr9_48621134     AKia    C    G        0      0        2 
   9   chr9_48621134     AOna    C    G        0      0        2 
   9   chr9_48621134     ASom    C    G        0      0        2 
   9   chr9_48621134     HCab    C    G        1      2        2 
   9   chr9_48621134     HPrz    C    G        1      2        2 
   9   chr9_48621134     ZBoe    C    G        0      0        2 
   9   chr9_48621134     ZGre    C    G        0      0        2 
   9   chr9_48621134     ZHar    C    G        0      0        2 
   9   chr9_48621134   Sample    C    G        0      0        2 
   9   chr9_48624559     AAsi    G    A        0      0        2 
   9   chr9_48624559     AKia    G    A        0      0        2 
   9   chr9_48624559     AOna    G    A        0      0        2 
   9   chr9_48624559     ASom    G    A        0      0        2 
   9   chr9_48624559     HCab    G    A        1      2        2 
   9   chr9_48624559     HPrz    G    A        1      2        2 
   9   chr9_48624559     ZBoe    G    A        0      0        2 
   9   chr9_48624559     ZGre    G    A        0      0        2 
   9   chr9_48624559     ZHar    G    A        0      0        2 
   9   chr9_48624559   Sample    G    A        0      0        2 
   9   chr9_48626630     AAsi    A    G        0      0        2 
   9   chr9_48626630     AKia    A    G        0      0        2 
   9   chr9_48626630     AOna    A    G      0.5      1        2 
   9   chr9_48626630     ASom    A    G        0      0        2 
   9   chr9_48626630     HCab    A    G        0      0        2 
   9   chr9_48626630     HPrz    A    G        0      0        2 
   9   chr9_48626630     ZBoe    A    G        0      0        2 
   9   chr9_48626630     ZGre    A    G        0      0        2 
   9   chr9_48626630     ZHar    A    G        0      0        2 
   9   chr9_48626630   Sample    A    G        0      0        2 
   9   chr9_48639614     AAsi    C    G        0      0        2 
   9   chr9_48639614     AKia    C    G        0      0        2 
   9   chr9_48639614     AOna    C    G        0      0        2 
   9   chr9_48639614     ASom    C    G        0      0        2 
   9   chr9_48639614     HCab    C    G        0      0        2 
   9   chr9_48639614     HPrz    C    G        1      2        2 
   9   chr9_48639614     ZBoe    C    G        0      0        2 
   9   chr9_48639614     ZGre    C    G        0      0        2 
   9   chr9_48639614     ZHar    C    G        0      0        2 
   9   chr9_48639614   Sample    C    G        0      0        2 
   9   chr9_48645685     AAsi    C    G        0      0        2 
   9   chr9_48645685     AKia    C    G        0      0        2 
   9   chr9_48645685     AOna    C    G        0      0        2 
   9   chr9_48645685     ASom    C    G        0      0        2 
   9   chr9_48645685     HCab    C    G        0      0        2 
   9   chr9_48645685     HPrz    C    G      0.5      1        2 
   9   chr9_48645685     ZBoe    C    G        0      0        2 
   9   chr9_48645685     ZGre    C    G        0      0        2 
   9   chr9_48645685     ZHar    C    G        0      0        2 
   9   chr9_48645685   Sample    C    G        0      0        2 
   9   chr9_48645691     AAsi    A    C        0      0        2 
   9   chr9_48645691     AKia    A    C        0      0        2 
   9   chr9_48645691     AOna    A    C        0      0        2 
   9   chr9_48645691     ASom    A    C        0      0        2 
   9   chr9_48645691     HCab    A    C        1      2        2 
   9   chr9_48645691     HPrz    A    C        1      2        2 
   9   chr9_48645691     ZBoe    A    C        0      0        2 
   9   chr9_48645691     ZGre    A    C        0      0        2 
   9   chr9_48645691     ZHar    A    C        0      0        2 
   9   chr9_48645691   Sample    A    C        0      0        2 
   9   chr9_48647475     AAsi    G    T        0      0        2 
   9   chr9_48647475     AKia    G    T        0      0        2 
   9   chr9_48647475     AOna    G    T        0      0        2 
   9   chr9_48647475     ASom    G    T        0      0        2 
   9   chr9_48647475     HCab    G    T        0      0        2 
   9   chr9_48647475     HPrz    G    T        0      0        2 
   9   chr9_48647475     ZBoe    G    T        0      0        2 
   9   chr9_48647475     ZGre    G    T        1      2        2 
   9   chr9_48647475     ZHar    G    T        0      0        2 
   9   chr9_48647475   Sample    G    T        0      0        2 
   9   chr9_48654411     AAsi    G    C        0      0        2 
   9   chr9_48654411     AKia    G    C        0      0        2 
   9   chr9_48654411     AOna    G    C        0      0        2 
   9   chr9_48654411     ASom    G    C        0      0        2 
   9   chr9_48654411     HCab    G    C        0      0        2 
   9   chr9_48654411     HPrz    G    C        0      0        2 
   9   chr9_48654411     ZBoe    G    C      0.5      1        2 
   9   chr9_48654411     ZGre    G    C        0      0        2 
   9   chr9_48654411     ZHar    G    C        1      2        2 
   9   chr9_48654411   Sample    G    C        0      0        2 
   9   chr9_48654614     AAsi    T    C        0      0        2 
   9   chr9_48654614     AKia    T    C        0      0        2 
   9   chr9_48654614     AOna    T    C        0      0        2 
   9   chr9_48654614     ASom    T    C        0      0        2 
   9   chr9_48654614     HCab    T    C        0      0        2 
   9   chr9_48654614     HPrz    T    C        0      0        2 
   9   chr9_48654614     ZBoe    T    C        0      0        2 
   9   chr9_48654614     ZGre    T    C        0      0        2 
   9   chr9_48654614     ZHar    T    C        1      2        2 
   9   chr9_48654614   Sample    T    C        0      0        2 
   9   chr9_48661403     AAsi    A    T        0      0        2 
   9   chr9_48661403     AKia    A    T        0      0        2 
   9   chr9_48661403     AOna    A    T        0      0        2 
   9   chr9_48661403     ASom    A    T        0      0        2 
   9   chr9_48661403     HCab    A    T      0.5      1        2 
   9   chr9_48661403     HPrz    A    T        0      0        2 
   9   chr9_48661403     ZBoe    A    T        0      0        2 
   9   chr9_48661403     ZGre    A    T        0      0        2 
   9   chr9_48661403     ZHar    A    T        0      0        2 
   9   chr9_48661403   Sample    A    T        0      0        2 
   9   chr9_48664375     AAsi    G    T        0      0        2 
   9   chr9_48664375     AKia    G    T        0      0        2 
   9   chr9_48664375     AOna    G    T        0      0        2 
   9   chr9_48664375     ASom    G    T        0      0        2 
   9   chr9_48664375     HCab    G    T      0.5      1        2 
   9   chr9_48664375     HPrz    G    T        1      2        2 
   9   chr9_48664375     ZBoe    G    T        0      0        2 
   9   chr9_48664375     ZGre    G    T        0      0        2 
   9   chr9_48664375     ZHar    G    T        0      0        2 
   9   chr9_48664375   Sample    G    T        0      0        2 
   9   chr9_48665315     AAsi    A    G        0      0        2 
   9   chr9_48665315     AKia    A    G        0      0        2 
   9   chr9_48665315     AOna    A    G        0      0        2 
   9   chr9_48665315     ASom    A    G        0      0        2 
   9   chr9_48665315     HCab    A    G        1      2        2 
   9   chr9_48665315     HPrz    A    G        1      2        2 
   9   chr9_48665315     ZBoe    A    G        0      0        2 
   9   chr9_48665315     ZGre    A    G        0      0        2 
   9   chr9_48665315     ZHar    A    G        0      0        2 
   9   chr9_48665315   Sample    A    G        0      0        2 
   9   chr9_48670874     AAsi    C    G        0      0        2 
   9   chr9_48670874     AKia    C    G        0      0        2 
   9   chr9_48670874     AOna    C    G        0      0        2 
   9   chr9_48670874     ASom    C    G        0      0        2 
   9   chr9_48670874     HCab    C    G        0      0        2 
   9   chr9_48670874     HPrz    C    G        0      0        2 
   9   chr9_48670874     ZBoe    C    G        0      0        2 
   9   chr9_48670874     ZGre    C    G      0.5      1        2 
   9   chr9_48670874     ZHar    C    G        0      0        2 
   9   chr9_48670874   Sample    C    G        0      0        2 
   9   chr9_48676205     AAsi    G    C        0      0        2 
   9   chr9_48676205     AKia    G    C        0      0        2 
   9   chr9_48676205     AOna    G    C        0      0        2 
   9   chr9_48676205     ASom    G    C        0      0        2 
   9   chr9_48676205     HCab    G    C      0.5      1        2 
   9   chr9_48676205     HPrz    G    C        1      2        2 
   9   chr9_48676205     ZBoe    G    C        0      0        2 
   9   chr9_48676205     ZGre    G    C        0      0        2 
   9   chr9_48676205     ZHar    G    C        0      0        2 
   9   chr9_48676205   Sample    G    C        0      0        2 
   9   chr9_48684988     AAsi    A    C        0      0        2 
   9   chr9_48684988     AKia    A    C        0      0        2 
   9   chr9_48684988     AOna    A    C        0      0        2 
   9   chr9_48684988     ASom    A    C      0.5      1        2 
   9   chr9_48684988     HCab    A    C        0      0        2 
   9   chr9_48684988     HPrz    A    C        0      0        2 
   9   chr9_48684988     ZBoe    A    C        0      0        2 
   9   chr9_48684988     ZGre    A    C        0      0        2 
   9   chr9_48684988     ZHar    A    C        0      0        2 
   9   chr9_48684988   Sample    A    C        0      0        2 
   9   chr9_48694882     AAsi    C    T        0      0        2 
   9   chr9_48694882     AKia    C    T        0      0        2 
   9   chr9_48694882     AOna    C    T        0      0        2 
   9   chr9_48694882     ASom    C    T        0      0        2 
   9   chr9_48694882     HCab    C    T        1      2        2 
   9   chr9_48694882     HPrz    C    T        1      2        2 
   9   chr9_48694882     ZBoe    C    T        0      0        2 
   9   chr9_48694882     ZGre    C    T        0      0        2 
   9   chr9_48694882     ZHar    C    T        0      0        2 
   9   chr9_48694882   Sample    C    T        0      0        2 
   9   chr9_48695492     AAsi    G    T        0      0        2 
   9   chr9_48695492     AKia    G    T        0      0        2 
   9   chr9_48695492     AOna    G    T        0      0        2 
   9   chr9_48695492     ASom    G    T        0      0        2 
   9   chr9_48695492     HCab    G    T        0      0        2 
   9   chr9_48695492     HPrz    G    T        0      0        2 
   9   chr9_48695492     ZBoe    G    T        0      0        2 
   9   chr9_48695492     ZGre    G    T        0      0        2 
   9   chr9_48695492     ZHar    G    T      0.5      1        2 
   9   chr9_48695492   Sample    G    T        0      0        2 
   9   chr9_48697422     AAsi    T    C        0      0        2 
   9   chr9_48697422     AKia    T    C        0      0        2 
   9   chr9_48697422     AOna    T    C        0      0        2 
   9   chr9_48697422     ASom    T    C        0      0        2 
   9   chr9_48697422     HCab    T    C        1      2        2 
   9   chr9_48697422     HPrz    T    C        1      2        2 
   9   chr9_48697422     ZBoe    T    C        0      0        2 
   9   chr9_48697422     ZGre    T    C        0      0        2 
   9   chr9_48697422     ZHar    T    C        0      0        2 
   9   chr9_48697422   Sample    T    C        0      0        2 
   9   chr9_48701439     AAsi    T    G        0      0        2 
   9   chr9_48701439     AKia    T    G        0      0        2 
   9   chr9_48701439     AOna    T    G      0.5      1        2 
   9   chr9_48701439     ASom    T    G        0      0        2 
   9   chr9_48701439     HCab    T    G        0      0        2 
   9   chr9_48701439     HPrz    T    G        0      0        2 
   9   chr9_48701439     ZBoe    T    G        0      0        2 
   9   chr9_48701439     ZGre    T    G        0      0        2 
   9   chr9_48701439     ZHar    T    G        0      0        2 
   9   chr9_48701439   Sample    T    G        0      0        2 
   9   chr9_48703301     AAsi    T    C        0      0        2 
   9   chr9_48703301     AKia    T    C        0      0        2 
   9   chr9_48703301     AOna    T    C        0      0        2 
   9   chr9_48703301     ASom    T    C        0      0        2 
   9   chr9_48703301     HCab    T    C        0      0        2 
   9   chr9_48703301     HPrz    T    C        0      0        2 
   9   chr9_48703301     ZBoe    T    C        0      0        2 
   9   chr9_48703301     ZGre    T    C        0      0        2 
   9   chr9_48703301     ZHar    T    C      0.5      1        2 
   9   chr9_48703301   Sample    T    C        0      0        2 
   9   chr9_48704160     AAsi    G    C      0.5      1        2 
   9   chr9_48704160     AKia    G    C        0      0        2 
   9   chr9_48704160     AOna    G    C        0      0        2 
   9   chr9_48704160     ASom    G    C        0      0        2 
   9   chr9_48704160     HCab    G    C        0      0        2 
   9   chr9_48704160     HPrz    G    C        0      0        2 
   9   chr9_48704160     ZBoe    G    C        0      0        2 
   9   chr9_48704160     ZGre    G    C        0      0        2 
   9   chr9_48704160     ZHar    G    C        0      0        2 
   9   chr9_48704160   Sample    G    C        0      0        2 
   9   chr9_48711670     AAsi    C    T        0      0        2 
   9   chr9_48711670     AKia    C    T        0      0        2 
   9   chr9_48711670     AOna    C    T        0      0        2 
   9   chr9_48711670     ASom    C    T        1      2        2 
   9   chr9_48711670     HCab    C    T        0      0        2 
   9   chr9_48711670     HPrz    C    T        0      0        2 
   9   chr9_48711670     ZBoe    C    T        0      0        2 
   9   chr9_48711670     ZGre    C    T        0      0        2 
   9   chr9_48711670     ZHar    C    T        0      0        2 
   9   chr9_48711670   Sample    C    T        0      0        2 
   9   chr9_48712036     AAsi    C    T        0      0        2 
   9   chr9_48712036     AKia    C    T        0      0        2 
   9   chr9_48712036     AOna    C    T      0.5      1        2 
   9   chr9_48712036     ASom    C    T        0      0        2 
   9   chr9_48712036     HCab    C    T        0      0        2 
   9   chr9_48712036     HPrz    C    T        0      0        2 
   9   chr9_48712036     ZBoe    C    T        0      0        2 
   9   chr9_48712036     ZGre    C    T        0      0        2 
   9   chr9_48712036     ZHar    C    T        0      0        2 
   9   chr9_48712036   Sample    C    T        0      0        2 
   9   chr9_48725740     AAsi    T    C        0      0        2 
   9   chr9_48725740     AKia    T    C        0      0        2 
   9   chr9_48725740     AOna    T    C        0      0        2 
   9   chr9_48725740     ASom    T    C        0      0        2 
   9   chr9_48725740     HCab    T    C        0      0        2 
   9   chr9_48725740     HPrz    T    C        0      0        2 
   9   chr9_48725740     ZBoe    T    C      0.5      1        2 
   9   chr9_48725740     ZGre    T    C        0      0        2 
   9   chr9_48725740     ZHar    T    C        0      0        2 
   9   chr9_48725740   Sample    T    C        0      0        2 
   9   chr9_48736261     AAsi    A    T        0      0        2 
   9   chr9_48736261     AKia    A    T        0      0        2 
   9   chr9_48736261     AOna    A    T        0      0        2 
   9   chr9_48736261     ASom    A    T        0      0        2 
   9   chr9_48736261     HCab    A    T        1      2        2 
   9   chr9_48736261     HPrz    A    T        1      2        2 
   9   chr9_48736261     ZBoe    A    T        0      0        2 
   9   chr9_48736261     ZGre    A    T        0      0        2 
   9   chr9_48736261     ZHar    A    T        0      0        2 
   9   chr9_48736261   Sample    A    T        0      0        2 
   9   chr9_48740787     AAsi    G    A      0.5      1        2 
   9   chr9_48740787     AKia    G    A        0      0        2 
   9   chr9_48740787     AOna    G    A        0      0        2 
   9   chr9_48740787     ASom    G    A        0      0        2 
   9   chr9_48740787     HCab    G    A        0      0        2 
   9   chr9_48740787     HPrz    G    A        0      0        2 
   9   chr9_48740787     ZBoe    G    A        0      0        2 
   9   chr9_48740787     ZGre    G    A        0      0        2 
   9   chr9_48740787     ZHar    G    A        0      0        2 
   9   chr9_48740787   Sample    G    A        1      2        2 
   9   chr9_48741038     AAsi    T    A        0      0        2 
   9   chr9_48741038     AKia    T    A        0      0        2 
   9   chr9_48741038     AOna    T    A        0      0        2 
   9   chr9_48741038     ASom    T    A        0      0        2 
   9   chr9_48741038     HCab    T    A        0      0        2 
   9   chr9_48741038     HPrz    T    A        0      0        2 
   9   chr9_48741038     ZBoe    T    A        0      0        2 
   9   chr9_48741038     ZGre    T    A        0      0        2 
   9   chr9_48741038     ZHar    T    A        1      2        2 
   9   chr9_48741038   Sample    T    A        0      0        2 
   9   chr9_48742094     AAsi    G    T        0      0        2 
   9   chr9_48742094     AKia    G    T        0      0        2 
   9   chr9_48742094     AOna    G    T        0      0        2 
   9   chr9_48742094     ASom    G    T        0      0        2 
   9   chr9_48742094     HCab    G    T        0      0        2 
   9   chr9_48742094     HPrz    G    T        0      0        2 
   9   chr9_48742094     ZBoe    G    T      0.5      1        2 
   9   chr9_48742094     ZGre    G    T        0      0        2 
   9   chr9_48742094     ZHar    G    T        0      0        2 
   9   chr9_48742094   Sample    G    T        0      0        2 
   9   chr9_48750118     AAsi    C    A        0      0        2 
   9   chr9_48750118     AKia    C    A        0      0        2 
   9   chr9_48750118     AOna    C    A        0      0        2 
   9   chr9_48750118     ASom    C    A        0      0        2 
   9   chr9_48750118     HCab    C    A        0      0        2 
   9   chr9_48750118     HPrz    C    A        0      0        2 
   9   chr9_48750118     ZBoe    C    A      0.5      1        2 
   9   chr9_48750118     ZGre    C    A        0      0        2 
   9   chr9_48750118     ZHar    C    A        0      0        2 
   9   chr9_48750118   Sample    C    A        0      0        2 
   9   chr9_48750842     AAsi    A    C        0      0        2 
   9   chr9_48750842     AKia    A    C        0      0        2 
   9   chr9_48750842     AOna    A    C      0.5      1        2 
   9   chr9_48750842     ASom    A    C        0      0        2 
   9   chr9_48750842     HCab    A    C        0      0        2 
   9   chr9_48750842     HPrz    A    C        0      0        2 
   9   chr9_48750842     ZBoe    A    C        0      0        2 
   9   chr9_48750842     ZGre    A    C        0      0        2 
   9   chr9_48750842     ZHar    A    C        0      0        2 
   9   chr9_48750842   Sample    A    C        0      0        2 
   9   chr9_48759834     AAsi    T    C        0      0        2 
   9   chr9_48759834     AKia    T    C        0      0        2 
   9   chr9_48759834     AOna    T    C        0      0        2 
   9   chr9_48759834     ASom    T    C        0      0        2 
   9   chr9_48759834     HCab    T    C        1      2        2 
   9   chr9_48759834     HPrz    T    C        1      2        2 
   9   chr9_48759834     ZBoe    T    C        0      0        2 
   9   chr9_48759834     ZGre    T    C        0      0        2 
   9   chr9_48759834     ZHar    T    C        0      0        2 
   9   chr9_48759834   Sample    T    C        0      0        2 
   9   chr9_48764817     AAsi    T    C        0      0        2 
   9   chr9_48764817     AKia    T    C        0      0        2 
   9   chr9_48764817     AOna    T    C        0      0        2 
   9   chr9_48764817     ASom    T    C        0      0        2 
   9   chr9_48764817     HCab    T    C        1      2        2 
   9   chr9_48764817     HPrz    T    C        1      2        2 
   9   chr9_48764817     ZBoe    T    C        0      0        2 
   9   chr9_48764817     ZGre    T    C        0      0        2 
   9   chr9_48764817     ZHar    T    C        0      0        2 
   9   chr9_48764817   Sample    T    C        0      0        2 
   9   chr9_48772280     AAsi    T    C        0      0        2 
   9   chr9_48772280     AKia    T    C        0      0        2 
   9   chr9_48772280     AOna    T    C        0      0        2 
   9   chr9_48772280     ASom    T    C        0      0        2 
   9   chr9_48772280     HCab    T    C        0      0        2 
   9   chr9_48772280     HPrz    T    C        0      0        2 
   9   chr9_48772280     ZBoe    T    C        0      0        2 
   9   chr9_48772280     ZGre    T    C        1      2        2 
   9   chr9_48772280     ZHar    T    C        0      0        2 
   9   chr9_48772280   Sample    T    C        0      0        2 
   9   chr9_48776524     AAsi    G    A        0      0        2 
   9   chr9_48776524     AKia    G    A        1      2        2 
   9   chr9_48776524     AOna    G    A      0.5      1        2 
   9   chr9_48776524     ASom    G    A        0      0        2 
   9   chr9_48776524     HCab    G    A        0      0        2 
   9   chr9_48776524     HPrz    G    A        0      0        2 
   9   chr9_48776524     ZBoe    G    A        0      0        2 
   9   chr9_48776524     ZGre    G    A        0      0        2 
   9   chr9_48776524     ZHar    G    A        0      0        2 
   9   chr9_48776524   Sample    G    A        0      0        2 
   9   chr9_48793949     AAsi    T    C        0      0        2 
   9   chr9_48793949     AKia    T    C        0      0        2 
   9   chr9_48793949     AOna    T    C      0.5      1        2 
   9   chr9_48793949     ASom    T    C        0      0        2 
   9   chr9_48793949     HCab    T    C        0      0        2 
   9   chr9_48793949     HPrz    T    C        0      0        2 
   9   chr9_48793949     ZBoe    T    C        0      0        2 
   9   chr9_48793949     ZGre    T    C        0      0        2 
   9   chr9_48793949     ZHar    T    C        0      0        2 
   9   chr9_48793949   Sample    T    C        0      0        2 
   9   chr9_48795410     AAsi    G    C        0      0        2 
   9   chr9_48795410     AKia    G    C        0      0        2 
   9   chr9_48795410     AOna    G    C        0      0        2 
   9   chr9_48795410     ASom    G    C        0      0        2 
   9   chr9_48795410     HCab    G    C        0      0        2 
   9   chr9_48795410     HPrz    G    C        0      0        2 
   9   chr9_48795410     ZBoe    G    C        0      0        2 
   9   chr9_48795410     ZGre    G    C      0.5      1        2 
   9   chr9_48795410     ZHar    G    C        0      0        2 
   9   chr9_48795410   Sample    G    C        0      0        2 
   9   chr9_48799238     AAsi    A    G        0      0        2 
   9   chr9_48799238     AKia    A    G        0      0        2 
   9   chr9_48799238     AOna    A    G        0      0        2 
   9   chr9_48799238     ASom    A    G        0      0        2 
   9   chr9_48799238     HCab    A    G        1      2        2 
   9   chr9_48799238     HPrz    A    G        1      2        2 
   9   chr9_48799238     ZBoe    A    G        0      0        2 
   9   chr9_48799238     ZGre    A    G        0      0        2 
   9   chr9_48799238     ZHar    A    G        0      0        2 
   9   chr9_48799238   Sample    A    G        0      0        2 
   9   chr9_48802739     AAsi    G    A        0      0        2 
   9   chr9_48802739     AKia    G    A        0      0        2 
   9   chr9_48802739     AOna    G    A        0      0        2 
   9   chr9_48802739     ASom    G    A        0      0        2 
   9   chr9_48802739     HCab    G    A        0      0        2 
   9   chr9_48802739     HPrz    G    A        0      0        2 
   9   chr9_48802739     ZBoe    G    A      0.5      1        2 
   9   chr9_48802739     ZGre    G    A        0      0        2 
   9   chr9_48802739     ZHar    G    A        0      0        2 
   9   chr9_48802739   Sample    G    A        0      0        2 
   9   chr9_48806755     AAsi    C    T        0      0        2 
   9   chr9_48806755     AKia    C    T        0      0        2 
   9   chr9_48806755     AOna    C    T        0      0        2 
   9   chr9_48806755     ASom    C    T        1      2        2 
   9   chr9_48806755     HCab    C    T        0      0        2 
   9   chr9_48806755     HPrz    C    T        0      0        2 
   9   chr9_48806755     ZBoe    C    T        0      0        2 
   9   chr9_48806755     ZGre    C    T        0      0        2 
   9   chr9_48806755     ZHar    C    T        0      0        2 
   9   chr9_48806755   Sample    C    T        0      0        2 
   9   chr9_48812939     AAsi    T    C        0      0        2 
   9   chr9_48812939     AKia    T    C        0      0        2 
   9   chr9_48812939     AOna    T    C        0      0        2 
   9   chr9_48812939     ASom    T    C        0      0        2 
   9   chr9_48812939     HCab    T    C        1      2        2 
   9   chr9_48812939     HPrz    T    C        1      2        2 
   9   chr9_48812939     ZBoe    T    C        0      0        2 
   9   chr9_48812939     ZGre    T    C        0      0        2 
   9   chr9_48812939     ZHar    T    C        0      0        2 
   9   chr9_48812939   Sample    T    C        0      0        2 
   9   chr9_48824282     AAsi    C    T        0      0        2 
   9   chr9_48824282     AKia    C    T        0      0        2 
   9   chr9_48824282     AOna    C    T        0      0        2 
   9   chr9_48824282     ASom    C    T        0      0        2 
   9   chr9_48824282     HCab    C    T        1      2        2 
   9   chr9_48824282     HPrz    C    T        1      2        2 
   9   chr9_48824282     ZBoe    C    T        0      0        2 
   9   chr9_48824282     ZGre    C    T        0      0        2 
   9   chr9_48824282     ZHar    C    T        0      0        2 
   9   chr9_48824282   Sample    C    T        0      0        2 
   9   chr9_48836644     AAsi    C    T        0      0        2 
   9   chr9_48836644     AKia    C    T        0      0        2 
   9   chr9_48836644     AOna    C    T        0      0        2 
   9   chr9_48836644     ASom    C    T        0      0        2 
   9   chr9_48836644     HCab    C    T        1      2        2 
   9   chr9_48836644     HPrz    C    T        1      2        2 
   9   chr9_48836644     ZBoe    C    T        0      0        2 
   9   chr9_48836644     ZGre    C    T        0      0        2 
   9   chr9_48836644     ZHar    C    T        0      0        2 
   9   chr9_48836644   Sample    C    T        0      0        2 
   9   chr9_48847209     AAsi    C    T        0      0        2 
   9   chr9_48847209     AKia    C    T        0      0        2 
   9   chr9_48847209     AOna    C    T        0      0        2 
   9   chr9_48847209     ASom    C    T        0      0        2 
   9   chr9_48847209     HCab    C    T        0      0        2 
   9   chr9_48847209     HPrz    C    T      0.5      1        2 
   9   chr9_48847209     ZBoe    C    T        0      0        2 
   9   chr9_48847209     ZGre    C    T        0      0        2 
   9   chr9_48847209     ZHar    C    T        0      0        2 
   9   chr9_48847209   Sample    C    T        0      0        2 
   9   chr9_48848339     AAsi    G    A        0      0        2 
   9   chr9_48848339     AKia    G    A        1      2        2 
   9   chr9_48848339     AOna    G    A        1      2        2 
   9   chr9_48848339     ASom    G    A        0      0        2 
   9   chr9_48848339     HCab    G    A        1      2        2 
   9   chr9_48848339     HPrz    G    A        1      2        2 
   9   chr9_48848339     ZBoe    G    A        0      0        2 
   9   chr9_48848339     ZGre    G    A        0      0        2 
   9   chr9_48848339     ZHar    G    A        0      0        2 
   9   chr9_48848339   Sample    G    A        0      0        2 
   9   chr9_48852511     AAsi    T    G        0      0        2 
   9   chr9_48852511     AKia    T    G        0      0        2 
   9   chr9_48852511     AOna    T    G        0      0        2 
   9   chr9_48852511     ASom    T    G        0      0        2 
   9   chr9_48852511     HCab    T    G        1      2        2 
   9   chr9_48852511     HPrz    T    G        1      2        2 
   9   chr9_48852511     ZBoe    T    G        0      0        2 
   9   chr9_48852511     ZGre    T    G        0      0        2 
   9   chr9_48852511     ZHar    T    G        0      0        2 
   9   chr9_48852511   Sample    T    G        0      0        2 
   9   chr9_48854156     AAsi    G    A        1      2        2 
   9   chr9_48854156     AKia    G    A        0      0        2 
   9   chr9_48854156     AOna    G    A        0      0        2 
   9   chr9_48854156     ASom    G    A        1      2        2 
   9   chr9_48854156     HCab    G    A        0      0        2 
   9   chr9_48854156     HPrz    G    A        0      0        2 
   9   chr9_48854156     ZBoe    G    A        0      0        2 
   9   chr9_48854156     ZGre    G    A        0      0        2 
   9   chr9_48854156     ZHar    G    A        0      0        2 
   9   chr9_48854156   Sample    G    A        0      0        2 
   9   chr9_48856598     AAsi    T    A        0      0        2 
   9   chr9_48856598     AKia    T    A        1      2        2 
   9   chr9_48856598     AOna    T    A        0      0        2 
   9   chr9_48856598     ASom    T    A        0      0        2 
   9   chr9_48856598     HCab    T    A        0      0        2 
   9   chr9_48856598     HPrz    T    A        0      0        2 
   9   chr9_48856598     ZBoe    T    A        0      0        2 
   9   chr9_48856598     ZGre    T    A        0      0        2 
   9   chr9_48856598     ZHar    T    A        0      0        2 
   9   chr9_48856598   Sample    T    A        0      0        2 
   9   chr9_48875468     AAsi    A    C        0      0        2 
   9   chr9_48875468     AKia    A    C        0      0        2 
   9   chr9_48875468     AOna    A    C      0.5      1        2 
   9   chr9_48875468     ASom    A    C        0      0        2 
   9   chr9_48875468     HCab    A    C        0      0        2 
   9   chr9_48875468     HPrz    A    C        0      0        2 
   9   chr9_48875468     ZBoe    A    C        0      0        2 
   9   chr9_48875468     ZGre    A    C        0      0        2 
   9   chr9_48875468     ZHar    A    C        0      0        2 
   9   chr9_48875468   Sample    A    C        0      0        2 
   9   chr9_48897439     AAsi    G    A        0      0        2 
   9   chr9_48897439     AKia    G    A        0      0        2 
   9   chr9_48897439     AOna    G    A        0      0        2 
   9   chr9_48897439     ASom    G    A        0      0        2 
   9   chr9_48897439     HCab    G    A        1      2        2 
   9   chr9_48897439     HPrz    G    A        1      2        2 
   9   chr9_48897439     ZBoe    G    A        1      2        2 
   9   chr9_48897439     ZGre    G    A        1      2        2 
   9   chr9_48897439     ZHar    G    A      0.5      1        2 
   9   chr9_48897439   Sample    G    A        0      0        2 
   9   chr9_48899803     AAsi    G    A        1      2        2 
   9   chr9_48899803     AKia    G    A        1      2        2 
   9   chr9_48899803     AOna    G    A        1      2        2 
   9   chr9_48899803     ASom    G    A        1      2        2 
   9   chr9_48899803     HCab    G    A        0      0        2 
   9   chr9_48899803     HPrz    G    A        0      0        2 
   9   chr9_48899803     ZBoe    G    A        0      0        2 
   9   chr9_48899803     ZGre    G    A        0      0        2 
   9   chr9_48899803     ZHar    G    A        0      0        2 
   9   chr9_48899803   Sample    G    A        1      2        2 
   9   chr9_48899902     AAsi    C    G        0      0        2 
   9   chr9_48899902     AKia    C    G        0      0        2 
   9   chr9_48899902     AOna    C    G        0      0        2 
   9   chr9_48899902     ASom    C    G        0      0        2 
   9   chr9_48899902     HCab    C    G        0      0        2 
   9   chr9_48899902     HPrz    C    G        0      0        2 
   9   chr9_48899902     ZBoe    C    G        0      0        2 
   9   chr9_48899902     ZGre    C    G      0.5      1        2 
   9   chr9_48899902     ZHar    C    G        0      0        2 
   9   chr9_48899902   Sample    C    G        0      0        2 
   9   chr9_48908845     AAsi    A    G        0      0        2 
   9   chr9_48908845     AKia    A    G        0      0        2 
   9   chr9_48908845     AOna    A    G        0      0        2 
   9   chr9_48908845     ASom    A    G        0      0        2 
   9   chr9_48908845     HCab    A    G        0      0        2 
   9   chr9_48908845     HPrz    A    G      0.5      1        2 
   9   chr9_48908845     ZBoe    A    G        0      0        2 
   9   chr9_48908845     ZGre    A    G        0      0        2 
   9   chr9_48908845     ZHar    A    G        0      0        2 
   9   chr9_48908845   Sample    A    G        0      0        2 
   9   chr9_48941631     AAsi    G    A        0      0        2 
   9   chr9_48941631     AKia    G    A        0      0        2 
   9   chr9_48941631     AOna    G    A        0      0        2 
   9   chr9_48941631     ASom    G    A        0      0        2 
   9   chr9_48941631     HCab    G    A        0      0        2 
   9   chr9_48941631     HPrz    G    A        0      0        2 
   9   chr9_48941631     ZBoe    G    A        0      0        2 
   9   chr9_48941631     ZGre    G    A        0      0        2 
   9   chr9_48941631     ZHar    G    A        1      2        2 
   9   chr9_48941631   Sample    G    A        0      0        2 
   9   chr9_48942153     AAsi    G    T        0      0        2 
   9   chr9_48942153     AKia    G    T        0      0        2 
   9   chr9_48942153     AOna    G    T      0.5      1        2 
   9   chr9_48942153     ASom    G    T        0      0        2 
   9   chr9_48942153     HCab    G    T        0      0        2 
   9   chr9_48942153     HPrz    G    T        0      0        2 
   9   chr9_48942153     ZBoe    G    T        0      0        2 
   9   chr9_48942153     ZGre    G    T        0      0        2 
   9   chr9_48942153     ZHar    G    T        0      0        2 
   9   chr9_48942153   Sample    G    T        0      0        2 
   9   chr9_48943416     AAsi    A    C        0      0        2 
   9   chr9_48943416     AKia    A    C        1      2        2 
   9   chr9_48943416     AOna    A    C        0      0        2 
   9   chr9_48943416     ASom    A    C        0      0        2 
   9   chr9_48943416     HCab    A    C        0      0        2 
   9   chr9_48943416     HPrz    A    C        0      0        2 
   9   chr9_48943416     ZBoe    A    C        0      0        2 
   9   chr9_48943416     ZGre    A    C        0      0        2 
   9   chr9_48943416     ZHar    A    C        0      0        2 
   9   chr9_48943416   Sample    A    C        0      0        2 
   9   chr9_48955266     AAsi    A    G        0      0        2 
   9   chr9_48955266     AKia    A    G        0      0        2 
   9   chr9_48955266     AOna    A    G        0      0        2 
   9   chr9_48955266     ASom    A    G        0      0        2 
   9   chr9_48955266     HCab    A    G        0      0        2 
   9   chr9_48955266     HPrz    A    G        0      0        2 
   9   chr9_48955266     ZBoe    A    G        0      0        2 
   9   chr9_48955266     ZGre    A    G        1      2        2 
   9   chr9_48955266     ZHar    A    G        0      0        2 
   9   chr9_48955266   Sample    A    G        0      0        2 
   9   chr9_48955315     AAsi    T    C        0      0        2 
   9   chr9_48955315     AKia    T    C        0      0        2 
   9   chr9_48955315     AOna    T    C        0      0        2 
   9   chr9_48955315     ASom    T    C        0      0        2 
   9   chr9_48955315     HCab    T    C        1      2        2 
   9   chr9_48955315     HPrz    T    C        1      2        2 
   9   chr9_48955315     ZBoe    T    C        0      0        2 
   9   chr9_48955315     ZGre    T    C        0      0        2 
   9   chr9_48955315     ZHar    T    C        0      0        2 
   9   chr9_48955315   Sample    T    C        1      2        2 
   9   chr9_48957016     AAsi    G    C        0      0        2 
   9   chr9_48957016     AKia    G    C        0      0        2 
   9   chr9_48957016     AOna    G    C        0      0        2 
   9   chr9_48957016     ASom    G    C        0      0        2 
   9   chr9_48957016     HCab    G    C        0      0        2 
   9   chr9_48957016     HPrz    G    C        0      0        2 
   9   chr9_48957016     ZBoe    G    C        1      2        2 
   9   chr9_48957016     ZGre    G    C        0      0        2 
   9   chr9_48957016     ZHar    G    C        0      0        2 
   9   chr9_48957016   Sample    G    C        0      0        2 
   9   chr9_48959162     AAsi    G    A        0      0        2 
   9   chr9_48959162     AKia    G    A        0      0        2 
   9   chr9_48959162     AOna    G    A      0.5      1        2 
   9   chr9_48959162     ASom    G    A        0      0        2 
   9   chr9_48959162     HCab    G    A        0      0        2 
   9   chr9_48959162     HPrz    G    A        0      0        2 
   9   chr9_48959162     ZBoe    G    A        0      0        2 
   9   chr9_48959162     ZGre    G    A        0      0        2 
   9   chr9_48959162     ZHar    G    A        0      0        2 
   9   chr9_48959162   Sample    G    A        0      0        2 
   9   chr9_48959983     AAsi    C    A        0      0        2 
   9   chr9_48959983     AKia    C    A        0      0        2 
   9   chr9_48959983     AOna    C    A        0      0        2 
   9   chr9_48959983     ASom    C    A        0      0        2 
   9   chr9_48959983     HCab    C    A        0      0        2 
   9   chr9_48959983     HPrz    C    A        0      0        2 
   9   chr9_48959983     ZBoe    C    A        0      0        2 
   9   chr9_48959983     ZGre    C    A      0.5      1        2 
   9   chr9_48959983     ZHar    C    A        0      0        2 
   9   chr9_48959983   Sample    C    A        0      0        2 
   9   chr9_48960236     AAsi    G    T      0.5      1        2 
   9   chr9_48960236     AKia    G    T        0      0        2 
   9   chr9_48960236     AOna    G    T        0      0        2 
   9   chr9_48960236     ASom    G    T        0      0        2 
   9   chr9_48960236     HCab    G    T        0      0        2 
   9   chr9_48960236     HPrz    G    T        0      0        2 
   9   chr9_48960236     ZBoe    G    T        0      0        2 
   9   chr9_48960236     ZGre    G    T        0      0        2 
   9   chr9_48960236     ZHar    G    T        0      0        2 
   9   chr9_48960236   Sample    G    T        1      2        2 
   9   chr9_48960896     AAsi    C    T        0      0        2 
   9   chr9_48960896     AKia    C    T        0      0        2 
   9   chr9_48960896     AOna    C    T        0      0        2 
   9   chr9_48960896     ASom    C    T        0      0        2 
   9   chr9_48960896     HCab    C    T        1      2        2 
   9   chr9_48960896     HPrz    C    T        1      2        2 
   9   chr9_48960896     ZBoe    C    T        0      0        2 
   9   chr9_48960896     ZGre    C    T        0      0        2 
   9   chr9_48960896     ZHar    C    T        0      0        2 
   9   chr9_48960896   Sample    C    T        0      0        2 
   9   chr9_48968810     AAsi    T    C        0      0        2 
   9   chr9_48968810     AKia    T    C        0      0        2 
   9   chr9_48968810     AOna    T    C      0.5      1        2 
   9   chr9_48968810     ASom    T    C        0      0        2 
   9   chr9_48968810     HCab    T    C        0      0        2 
   9   chr9_48968810     HPrz    T    C        0      0        2 
   9   chr9_48968810     ZBoe    T    C        0      0        2 
   9   chr9_48968810     ZGre    T    C        0      0        2 
   9   chr9_48968810     ZHar    T    C        0      0        2 
   9   chr9_48968810   Sample    T    C        0      0        2 
   9   chr9_48969681     AAsi    T    G        0      0        2 
   9   chr9_48969681     AKia    T    G        0      0        2 
   9   chr9_48969681     AOna    T    G      0.5      1        2 
   9   chr9_48969681     ASom    T    G        0      0        2 
   9   chr9_48969681     HCab    T    G        0      0        2 
   9   chr9_48969681     HPrz    T    G        0      0        2 
   9   chr9_48969681     ZBoe    T    G        0      0        2 
   9   chr9_48969681     ZGre    T    G        0      0        2 
   9   chr9_48969681     ZHar    T    G        0      0        2 
   9   chr9_48969681   Sample    T    G        0      0        2 
   9   chr9_48978634     AAsi    C    G        0      0        2 
   9   chr9_48978634     AKia    C    G        0      0        2 
   9   chr9_48978634     AOna    C    G        0      0        2 
   9   chr9_48978634     ASom    C    G        0      0        2 
   9   chr9_48978634     HCab    C    G        1      2        2 
   9   chr9_48978634     HPrz    C    G        1      2        2 
   9   chr9_48978634     ZBoe    C    G        0      0        2 
   9   chr9_48978634     ZGre    C    G        0      0        2 
   9   chr9_48978634     ZHar    C    G        0      0        2 
   9   chr9_48978634   Sample    C    G        0      0        2 
   9   chr9_48983071     AAsi    A    G        0      0        2 
   9   chr9_48983071     AKia    A    G        0      0        2 
   9   chr9_48983071     AOna    A    G        0      0        2 
   9   chr9_48983071     ASom    A    G        0      0        2 
   9   chr9_48983071     HCab    A    G        1      2        2 
   9   chr9_48983071     HPrz    A    G        1      2        2 
   9   chr9_48983071     ZBoe    A    G        0      0        2 
   9   chr9_48983071     ZGre    A    G        0      0        2 
   9   chr9_48983071     ZHar    A    G        0      0        2 
   9   chr9_48983071   Sample    A    G        0      0        2 
   9   chr9_49002790     AAsi    C    T        0      0        2 
   9   chr9_49002790     AKia    C    T        0      0        2 
   9   chr9_49002790     AOna    C    T        0      0        2 
   9   chr9_49002790     ASom    C    T        1      2        2 
   9   chr9_49002790     HCab    C    T        0      0        2 
   9   chr9_49002790     HPrz    C    T        0      0        2 
   9   chr9_49002790     ZBoe    C    T        0      0        2 
   9   chr9_49002790     ZGre    C    T        0      0        2 
   9   chr9_49002790     ZHar    C    T        0      0        2 
   9   chr9_49002790   Sample    C    T        0      0        2 
   9   chr9_49003146     AAsi    T    C        0      0        2 
   9   chr9_49003146     AKia    T    C        1      2        2 
   9   chr9_49003146     AOna    T    C        1      2        2 
   9   chr9_49003146     ASom    T    C        0      0        2 
   9   chr9_49003146     HCab    T    C        0      0        2 
   9   chr9_49003146     HPrz    T    C        0      0        2 
   9   chr9_49003146     ZBoe    T    C      0.5      1        2 
   9   chr9_49003146     ZGre    T    C        1      2        2 
   9   chr9_49003146     ZHar    T    C        1      2        2 
   9   chr9_49003146   Sample    T    C        0      0        2 
   9   chr9_49003287     AAsi    A    G        0      0        2 
   9   chr9_49003287     AKia    A    G        0      0        2 
   9   chr9_49003287     AOna    A    G        0      0        2 
   9   chr9_49003287     ASom    A    G        0      0        2 
   9   chr9_49003287     HCab    A    G        1      2        2 
   9   chr9_49003287     HPrz    A    G        1      2        2 
   9   chr9_49003287     ZBoe    A    G        0      0        2 
   9   chr9_49003287     ZGre    A    G        0      0        2 
   9   chr9_49003287     ZHar    A    G        0      0        2 
   9   chr9_49003287   Sample    A    G        0      0        2 
   9   chr9_49004377     AAsi    G    A        0      0        2 
   9   chr9_49004377     AKia    G    A        0      0        2 
   9   chr9_49004377     AOna    G    A        0      0        2 
   9   chr9_49004377     ASom    G    A        0      0        2 
   9   chr9_49004377     HCab    G    A        0      0        2 
   9   chr9_49004377     HPrz    G    A        0      0        2 
   9   chr9_49004377     ZBoe    G    A        0      0        2 
   9   chr9_49004377     ZGre    G    A      0.5      1        2 
   9   chr9_49004377     ZHar    G    A        0      0        2 
   9   chr9_49004377   Sample    G    A        0      0        2 
   9   chr9_49024176     AAsi    T    A        0      0        2 
   9   chr9_49024176     AKia    T    A        0      0        2 
   9   chr9_49024176     AOna    T    A        0      0        2 
   9   chr9_49024176     ASom    T    A        0      0        2 
   9   chr9_49024176     HCab    T    A        0      0        2 
   9   chr9_49024176     HPrz    T    A        0      0        2 
   9   chr9_49024176     ZBoe    T    A      0.5      1        2 
   9   chr9_49024176     ZGre    T    A        0      0        2 
   9   chr9_49024176     ZHar    T    A        0      0        2 
   9   chr9_49024176   Sample    T    A        0      0        2 
   9   chr9_49024857     AAsi    T    C        0      0        2 
   9   chr9_49024857     AKia    T    C        0      0        2 
   9   chr9_49024857     AOna    T    C      0.5      1        2 
   9   chr9_49024857     ASom    T    C        0      0        2 
   9   chr9_49024857     HCab    T    C        0      0        2 
   9   chr9_49024857     HPrz    T    C        0      0        2 
   9   chr9_49024857     ZBoe    T    C        0      0        2 
   9   chr9_49024857     ZGre    T    C        0      0        2 
   9   chr9_49024857     ZHar    T    C        0      0        2 
   9   chr9_49024857   Sample    T    C        0      0        2 
   9   chr9_49028079     AAsi    C    T        0      0        2 
   9   chr9_49028079     AKia    C    T        0      0        2 
   9   chr9_49028079     AOna    C    T        0      0        2 
   9   chr9_49028079     ASom    C    T        0      0        2 
   9   chr9_49028079     HCab    C    T        0      0        2 
   9   chr9_49028079     HPrz    C    T        0      0        2 
   9   chr9_49028079     ZBoe    C    T      0.5      1        2 
   9   chr9_49028079     ZGre    C    T        0      0        2 
   9   chr9_49028079     ZHar    C    T        0      0        2 
   9   chr9_49028079   Sample    C    T        0      0        2 
   9   chr9_49028145     AAsi    G    A        0      0        2 
   9   chr9_49028145     AKia    G    A        0      0        2 
   9   chr9_49028145     AOna    G    A        0      0        2 
   9   chr9_49028145     ASom    G    A        0      0        2 
   9   chr9_49028145     HCab    G    A        1      2        2 
   9   chr9_49028145     HPrz    G    A        1      2        2 
   9   chr9_49028145     ZBoe    G    A        0      0        2 
   9   chr9_49028145     ZGre    G    A        0      0        2 
   9   chr9_49028145     ZHar    G    A        0      0        2 
   9   chr9_49028145   Sample    G    A        0      0        2 
   9   chr9_49039246     AAsi    G    T        1      2        2 
   9   chr9_49039246     AKia    G    T        0      0        2 
   9   chr9_49039246     AOna    G    T      0.5      1        2 
   9   chr9_49039246     ASom    G    T        1      2        2 
   9   chr9_49039246     HCab    G    T        0      0        2 
   9   chr9_49039246     HPrz    G    T        0      0        2 
   9   chr9_49039246     ZBoe    G    T        0      0        2 
   9   chr9_49039246     ZGre    G    T        0      0        2 
   9   chr9_49039246     ZHar    G    T        0      0        2 
   9   chr9_49039246   Sample    G    T        1      2        2 
   9   chr9_49041648     AAsi    A    G        0      0        2 
   9   chr9_49041648     AKia    A    G        0      0        2 
   9   chr9_49041648     AOna    A    G      0.5      1        2 
   9   chr9_49041648     ASom    A    G        0      0        2 
   9   chr9_49041648     HCab    A    G        0      0        2 
   9   chr9_49041648     HPrz    A    G        0      0        2 
   9   chr9_49041648     ZBoe    A    G        0      0        2 
   9   chr9_49041648     ZGre    A    G        0      0        2 
   9   chr9_49041648     ZHar    A    G        0      0        2 
   9   chr9_49041648   Sample    A    G        0      0        2 
   9   chr9_49049282     AAsi    G    A        0      0        2 
   9   chr9_49049282     AKia    G    A        0      0        2 
   9   chr9_49049282     AOna    G    A      0.5      1        2 
   9   chr9_49049282     ASom    G    A        0      0        2 
   9   chr9_49049282     HCab    G    A        0      0        2 
   9   chr9_49049282     HPrz    G    A        0      0        2 
   9   chr9_49049282     ZBoe    G    A        0      0        2 
   9   chr9_49049282     ZGre    G    A        0      0        2 
   9   chr9_49049282     ZHar    G    A        0      0        2 
   9   chr9_49049282   Sample    G    A        0      0        2 
   9   chr9_49056135     AAsi    C    T        0      0        2 
   9   chr9_49056135     AKia    C    T        0      0        2 
   9   chr9_49056135     AOna    C    T        0      0        2 
   9   chr9_49056135     ASom    C    T        0      0        2 
   9   chr9_49056135     HCab    C    T        0      0        2 
   9   chr9_49056135     HPrz    C    T        0      0        2 
   9   chr9_49056135     ZBoe    C    T        0      0        2 
   9   chr9_49056135     ZGre    C    T        1      2        2 
   9   chr9_49056135     ZHar    C    T        0      0        2 
   9   chr9_49056135   Sample    C    T        0      0        2 
   9   chr9_49063402     AAsi    A    G        0      0        2 
   9   chr9_49063402     AKia    A    G        0      0        2 
   9   chr9_49063402     AOna    A    G        0      0        2 
   9   chr9_49063402     ASom    A    G        0      0        2 
   9   chr9_49063402     HCab    A    G        0      0        2 
   9   chr9_49063402     HPrz    A    G        0      0        2 
   9   chr9_49063402     ZBoe    A    G        0      0        2 
   9   chr9_49063402     ZGre    A    G        0      0        2 
   9   chr9_49063402     ZHar    A    G      0.5      1        2 
   9   chr9_49063402   Sample    A    G        0      0        2 
   9   chr9_49065022     AAsi    G    C        0      0        2 
   9   chr9_49065022     AKia    G    C        1      2        2 
   9   chr9_49065022     AOna    G    C        0      0        2 
   9   chr9_49065022     ASom    G    C        0      0        2 
   9   chr9_49065022     HCab    G    C        0      0        2 
   9   chr9_49065022     HPrz    G    C        0      0        2 
   9   chr9_49065022     ZBoe    G    C        0      0        2 
   9   chr9_49065022     ZGre    G    C        0      0        2 
   9   chr9_49065022     ZHar    G    C        0      0        2 
   9   chr9_49065022   Sample    G    C        0      0        2 
   9   chr9_49081067     AAsi    A    G        0      0        2 
   9   chr9_49081067     AKia    A    G        0      0        2 
   9   chr9_49081067     AOna    A    G        0      0        2 
   9   chr9_49081067     ASom    A    G        0      0        2 
   9   chr9_49081067     HCab    A    G        1      2        2 
   9   chr9_49081067     HPrz    A    G        1      2        2 
   9   chr9_49081067     ZBoe    A    G        0      0        2 
   9   chr9_49081067     ZGre    A    G        0      0        2 
   9   chr9_49081067     ZHar    A    G        0      0        2 
   9   chr9_49081067   Sample    A    G        0      0        2 
   9   chr9_49087263     AAsi    A    G        0      0        2 
   9   chr9_49087263     AKia    A    G        0      0        2 
   9   chr9_49087263     AOna    A    G        0      0        2 
   9   chr9_49087263     ASom    A    G        0      0        2 
   9   chr9_49087263     HCab    A    G        1      2        2 
   9   chr9_49087263     HPrz    A    G        1      2        2 
   9   chr9_49087263     ZBoe    A    G        0      0        2 
   9   chr9_49087263     ZGre    A    G        0      0        2 
   9   chr9_49087263     ZHar    A    G        0      0        2 
   9   chr9_49087263   Sample    A    G        0      0        2 
   9   chr9_49088362     AAsi    G    A        0      0        2 
   9   chr9_49088362     AKia    G    A        0      0        2 
   9   chr9_49088362     AOna    G    A      0.5      1        2 
   9   chr9_49088362     ASom    G    A        0      0        2 
   9   chr9_49088362     HCab    G    A        0      0        2 
   9   chr9_49088362     HPrz    G    A        0      0        2 
   9   chr9_49088362     ZBoe    G    A        0      0        2 
   9   chr9_49088362     ZGre    G    A        0      0        2 
   9   chr9_49088362     ZHar    G    A        0      0        2 
   9   chr9_49088362   Sample    G    A        0      0        2 
   9   chr9_49090148     AAsi    G    A        0      0        2 
   9   chr9_49090148     AKia    G    A        0      0        2 
   9   chr9_49090148     AOna    G    A        0      0        2 
   9   chr9_49090148     ASom    G    A        0      0        2 
   9   chr9_49090148     HCab    G    A        1      2        2 
   9   chr9_49090148     HPrz    G    A        1      2        2 
   9   chr9_49090148     ZBoe    G    A        0      0        2 
   9   chr9_49090148     ZGre    G    A        0      0        2 
   9   chr9_49090148     ZHar    G    A        0      0        2 
   9   chr9_49090148   Sample    G    A        0      0        2 
   9   chr9_49091006     AAsi    G    A        0      0        2 
   9   chr9_49091006     AKia    G    A        0      0        2 
   9   chr9_49091006     AOna    G    A        0      0        2 
   9   chr9_49091006     ASom    G    A        0      0        2 
   9   chr9_49091006     HCab    G    A        1      2        2 
   9   chr9_49091006     HPrz    G    A        1      2        2 
   9   chr9_49091006     ZBoe    G    A      0.5      1        2 
   9   chr9_49091006     ZGre    G    A        0      0        2 
   9   chr9_49091006     ZHar    G    A        0      0        2 
   9   chr9_49091006   Sample    G    A        0      0        2 
   9   chr9_49103013     AAsi    C    T        0      0        2 
   9   chr9_49103013     AKia    C    T        0      0        2 
   9   chr9_49103013     AOna    C    T        0      0        2 
   9   chr9_49103013     ASom    C    T        0      0        2 
   9   chr9_49103013     HCab    C    T        0      0        2 
   9   chr9_49103013     HPrz    C    T        0      0        2 
   9   chr9_49103013     ZBoe    C    T      0.5      1        2 
   9   chr9_49103013     ZGre    C    T        0      0        2 
   9   chr9_49103013     ZHar    C    T        0      0        2 
   9   chr9_49103013   Sample    C    T        0      0        2 
   9   chr9_49106719     AAsi    T    C        0      0        2 
   9   chr9_49106719     AKia    T    C        0      0        2 
   9   chr9_49106719     AOna    T    C        0      0        2 
   9   chr9_49106719     ASom    T    C        0      0        2 
   9   chr9_49106719     HCab    T    C        0      0        2 
   9   chr9_49106719     HPrz    T    C        0      0        2 
   9   chr9_49106719     ZBoe    T    C        0      0        2 
   9   chr9_49106719     ZGre    T    C        0      0        2 
   9   chr9_49106719     ZHar    T    C        1      2        2 
   9   chr9_49106719   Sample    T    C        0      0        2 
   9   chr9_49109478     AAsi    G    C        0      0        2 
   9   chr9_49109478     AKia    G    C        0      0        2 
   9   chr9_49109478     AOna    G    C        0      0        2 
   9   chr9_49109478     ASom    G    C        0      0        2 
   9   chr9_49109478     HCab    G    C        1      2        2 
   9   chr9_49109478     HPrz    G    C        1      2        2 
   9   chr9_49109478     ZBoe    G    C        0      0        2 
   9   chr9_49109478     ZGre    G    C        0      0        2 
   9   chr9_49109478     ZHar    G    C        0      0        2 
   9   chr9_49109478   Sample    G    C        0      0        2 
   9   chr9_49119192     AAsi    G    A        0      0        2 
   9   chr9_49119192     AKia    G    A        0      0        2 
   9   chr9_49119192     AOna    G    A        0      0        2 
   9   chr9_49119192     ASom    G    A        0      0        2 
   9   chr9_49119192     HCab    G    A        1      2        2 
   9   chr9_49119192     HPrz    G    A        1      2        2 
   9   chr9_49119192     ZBoe    G    A        0      0        2 
   9   chr9_49119192     ZGre    G    A        0      0        2 
   9   chr9_49119192     ZHar    G    A        0      0        2 
   9   chr9_49119192   Sample    G    A        0      0        2 
   9   chr9_49130615     AAsi    G    T        0      0        2 
   9   chr9_49130615     AKia    G    T        0      0        2 
   9   chr9_49130615     AOna    G    T        0      0        2 
   9   chr9_49130615     ASom    G    T        0      0        2 
   9   chr9_49130615     HCab    G    T        0      0        2 
   9   chr9_49130615     HPrz    G    T        0      0        2 
   9   chr9_49130615     ZBoe    G    T        0      0        2 
   9   chr9_49130615     ZGre    G    T        0      0        2 
   9   chr9_49130615     ZHar    G    T        1      2        2 
   9   chr9_49130615   Sample    G    T        0      0        2 
   9   chr9_49155115     AAsi    A    G        0      0        2 
   9   chr9_49155115     AKia    A    G        0      0        2 
   9   chr9_49155115     AOna    A    G        0      0        2 
   9   chr9_49155115     ASom    A    G        0      0        2 
   9   chr9_49155115     HCab    A    G        0      0        2 
   9   chr9_49155115     HPrz    A    G        0      0        2 
   9   chr9_49155115     ZBoe    A    G        1      2        2 
   9   chr9_49155115     ZGre    A    G        0      0        2 
   9   chr9_49155115     ZHar    A    G        0      0        2 
   9   chr9_49155115   Sample    A    G        0      0        2 
   9   chr9_49161218     AAsi    A    G        0      0        2 
   9   chr9_49161218     AKia    A    G        0      0        2 
   9   chr9_49161218     AOna    A    G        0      0        2 
   9   chr9_49161218     ASom    A    G        0      0        2 
   9   chr9_49161218     HCab    A    G        1      2        2 
   9   chr9_49161218     HPrz    A    G        1      2        2 
   9   chr9_49161218     ZBoe    A    G        0      0        2 
   9   chr9_49161218     ZGre    A    G        0      0        2 
   9   chr9_49161218     ZHar    A    G        0      0        2 
   9   chr9_49161218   Sample    A    G        0      0        2 
   9   chr9_49171842     AAsi    A    C      0.5      1        2 
   9   chr9_49171842     AKia    A    C        0      0        2 
   9   chr9_49171842     AOna    A    C        0      0        2 
   9   chr9_49171842     ASom    A    C        0      0        2 
   9   chr9_49171842     HCab    A    C        0      0        2 
   9   chr9_49171842     HPrz    A    C        0      0        2 
   9   chr9_49171842     ZBoe    A    C        0      0        2 
   9   chr9_49171842     ZGre    A    C        0      0        2 
   9   chr9_49171842     ZHar    A    C        0      0        2 
   9   chr9_49171842   Sample    A    C        1      2        2 
   9   chr9_49174763     AAsi    G    A        0      0        2 
   9   chr9_49174763     AKia    G    A        0      0        2 
   9   chr9_49174763     AOna    G    A        0      0        2 
   9   chr9_49174763     ASom    G    A        0      0        2 
   9   chr9_49174763     HCab    G    A        1      2        2 
   9   chr9_49174763     HPrz    G    A        1      2        2 
   9   chr9_49174763     ZBoe    G    A        0      0        2 
   9   chr9_49174763     ZGre    G    A        0      0        2 
   9   chr9_49174763     ZHar    G    A        0      0        2 
   9   chr9_49174763   Sample    G    A        0      0        2 
   9   chr9_49178292     AAsi    T    C        0      0        2 
   9   chr9_49178292     AKia    T    C        0      0        2 
   9   chr9_49178292     AOna    T    C        0      0        2 
   9   chr9_49178292     ASom    T    C        0      0        2 
   9   chr9_49178292     HCab    T    C        0      0        2 
   9   chr9_49178292     HPrz    T    C      0.5      1        2 
   9   chr9_49178292     ZBoe    T    C        0      0        2 
   9   chr9_49178292     ZGre    T    C        0      0        2 
   9   chr9_49178292     ZHar    T    C        0      0        2 
   9   chr9_49178292   Sample    T    C        1      2        2 
   9   chr9_49187211     AAsi    T    C        0      0        2 
   9   chr9_49187211     AKia    T    C        1      2        2 
   9   chr9_49187211     AOna    T    C        1      2        2 
   9   chr9_49187211     ASom    T    C        0      0        2 
   9   chr9_49187211     HCab    T    C        0      0        2 
   9   chr9_49187211     HPrz    T    C        0      0        2 
   9   chr9_49187211     ZBoe    T    C        0      0        2 
   9   chr9_49187211     ZGre    T    C        0      0        2 
   9   chr9_49187211     ZHar    T    C        0      0        2 
   9   chr9_49187211   Sample    T    C        0      0        2 
   9   chr9_49193611     AAsi    C    G        0      0        2 
   9   chr9_49193611     AKia    C    G        0      0        2 
   9   chr9_49193611     AOna    C    G        0      0        2 
   9   chr9_49193611     ASom    C    G        0      0        2 
   9   chr9_49193611     HCab    C    G        0      0        2 
   9   chr9_49193611     HPrz    C    G        0      0        2 
   9   chr9_49193611     ZBoe    C    G        0      0        2 
   9   chr9_49193611     ZGre    C    G        1      2        2 
   9   chr9_49193611     ZHar    C    G        0      0        2 
   9   chr9_49193611   Sample    C    G        0      0        2 
   9   chr9_49198704     AAsi    A    G        0      0        2 
   9   chr9_49198704     AKia    A    G        0      0        2 
   9   chr9_49198704     AOna    A    G        0      0        2 
   9   chr9_49198704     ASom    A    G        0      0        2 
   9   chr9_49198704     HCab    A    G        0      0        2 
   9   chr9_49198704     HPrz    A    G        0      0        2 
   9   chr9_49198704     ZBoe    A    G      0.5      1        2 
   9   chr9_49198704     ZGre    A    G        0      0        2 
   9   chr9_49198704     ZHar    A    G        0      0        2 
   9   chr9_49198704   Sample    A    G        0      0        2 
   9   chr9_49201580     AAsi    T    G        0      0        2 
   9   chr9_49201580     AKia    T    G        1      2        2 
   9   chr9_49201580     AOna    T    G        0      0        2 
   9   chr9_49201580     ASom    T    G        0      0        2 
   9   chr9_49201580     HCab    T    G        0      0        2 
   9   chr9_49201580     HPrz    T    G        0      0        2 
   9   chr9_49201580     ZBoe    T    G        0      0        2 
   9   chr9_49201580     ZGre    T    G        0      0        2 
   9   chr9_49201580     ZHar    T    G        0      0        2 
   9   chr9_49201580   Sample    T    G        0      0        2 
   9   chr9_49204979     AAsi    T    C        0      0        2 
   9   chr9_49204979     AKia    T    C        1      2        2 
   9   chr9_49204979     AOna    T    C        1      2        2 
   9   chr9_49204979     ASom    T    C        0      0        2 
   9   chr9_49204979     HCab    T    C        0      0        2 
   9   chr9_49204979     HPrz    T    C        0      0        2 
   9   chr9_49204979     ZBoe    T    C        0      0        2 
   9   chr9_49204979     ZGre    T    C        0      0        2 
   9   chr9_49204979     ZHar    T    C        0      0        2 
   9   chr9_49204979   Sample    T    C        0      0        2 
   9   chr9_49214316     AAsi    C    G        0      0        2 
   9   chr9_49214316     AKia    C    G      0.5      1        2 
   9   chr9_49214316     AOna    C    G        0      0        2 
   9   chr9_49214316     ASom    C    G        0      0        2 
   9   chr9_49214316     HCab    C    G        0      0        2 
   9   chr9_49214316     HPrz    C    G        0      0        2 
   9   chr9_49214316     ZBoe    C    G        0      0        2 
   9   chr9_49214316     ZGre    C    G        0      0        2 
   9   chr9_49214316     ZHar    C    G        0      0        2 
   9   chr9_49214316   Sample    C    G        0      0        2 
   9   chr9_49218293     AAsi    G    A        0      0        2 
   9   chr9_49218293     AKia    G    A        0      0        2 
   9   chr9_49218293     AOna    G    A        0      0        2 
   9   chr9_49218293     ASom    G    A        0      0        2 
   9   chr9_49218293     HCab    G    A        0      0        2 
   9   chr9_49218293     HPrz    G    A        0      0        2 
   9   chr9_49218293     ZBoe    G    A      0.5      1        2 
   9   chr9_49218293     ZGre    G    A        0      0        2 
   9   chr9_49218293     ZHar    G    A        0      0        2 
   9   chr9_49218293   Sample    G    A        0      0        2 
   9   chr9_49233622     AAsi    C    T      0.5      1        2 
   9   chr9_49233622     AKia    C    T        0      0        2 
   9   chr9_49233622     AOna    C    T        0      0        2 
   9   chr9_49233622     ASom    C    T        0      0        2 
   9   chr9_49233622     HCab    C    T        0      0        2 
   9   chr9_49233622     HPrz    C    T        0      0        2 
   9   chr9_49233622     ZBoe    C    T        0      0        2 
   9   chr9_49233622     ZGre    C    T        0      0        2 
   9   chr9_49233622     ZHar    C    T        0      0        2 
   9   chr9_49233622   Sample    C    T        0      0        2 
   9   chr9_49237402     AAsi    A    G      0.5      1        2 
   9   chr9_49237402     AKia    A    G        0      0        2 
   9   chr9_49237402     AOna    A    G        0      0        2 
   9   chr9_49237402     ASom    A    G        0      0        2 
   9   chr9_49237402     HCab    A    G        0      0        2 
   9   chr9_49237402     HPrz    A    G        0      0        2 
   9   chr9_49237402     ZBoe    A    G        0      0        2 
   9   chr9_49237402     ZGre    A    G        0      0        2 
   9   chr9_49237402     ZHar    A    G        0      0        2 
   9   chr9_49237402   Sample    A    G        0      0        2 
   9   chr9_49238500     AAsi    C    T        0      0        2 
   9   chr9_49238500     AKia    C    T        0      0        2 
   9   chr9_49238500     AOna    C    T        0      0        2 
   9   chr9_49238500     ASom    C    T      0.5      1        2 
   9   chr9_49238500     HCab    C    T        0      0        2 
   9   chr9_49238500     HPrz    C    T        0      0        2 
   9   chr9_49238500     ZBoe    C    T        0      0        2 
   9   chr9_49238500     ZGre    C    T        0      0        2 
   9   chr9_49238500     ZHar    C    T        0      0        2 
   9   chr9_49238500   Sample    C    T        0      0        2 
   9   chr9_49243306     AAsi    T    C        0      0        2 
   9   chr9_49243306     AKia    T    C        0      0        2 
   9   chr9_49243306     AOna    T    C        0      0        2 
   9   chr9_49243306     ASom    T    C      0.5      1        2 
   9   chr9_49243306     HCab    T    C        1      2        2 
   9   chr9_49243306     HPrz    T    C        1      2        2 
   9   chr9_49243306     ZBoe    T    C        0      0        2 
   9   chr9_49243306     ZGre    T    C        0      0        2 
   9   chr9_49243306     ZHar    T    C        0      0        2 
   9   chr9_49243306   Sample    T    C        0      0        2 
   9   chr9_49243338     AAsi    A    G        0      0        2 
   9   chr9_49243338     AKia    A    G      0.5      1        2 
   9   chr9_49243338     AOna    A    G        0      0        2 
   9   chr9_49243338     ASom    A    G        0      0        2 
   9   chr9_49243338     HCab    A    G        0      0        2 
   9   chr9_49243338     HPrz    A    G        0      0        2 
   9   chr9_49243338     ZBoe    A    G        0      0        2 
   9   chr9_49243338     ZGre    A    G        0      0        2 
   9   chr9_49243338     ZHar    A    G        0      0        2 
   9   chr9_49243338   Sample    A    G        0      0        2 
   9   chr9_49243842     AAsi    C    A        0      0        2 
   9   chr9_49243842     AKia    C    A        0      0        2 
   9   chr9_49243842     AOna    C    A        0      0        2 
   9   chr9_49243842     ASom    C    A        0      0        2 
   9   chr9_49243842     HCab    C    A        1      2        2 
   9   chr9_49243842     HPrz    C    A        1      2        2 
   9   chr9_49243842     ZBoe    C    A        0      0        2 
   9   chr9_49243842     ZGre    C    A        0      0        2 
   9   chr9_49243842     ZHar    C    A        0      0        2 
   9   chr9_49243842   Sample    C    A        0      0        2 
   9   chr9_49246825     AAsi    A    G        0      0        2 
   9   chr9_49246825     AKia    A    G        0      0        2 
   9   chr9_49246825     AOna    A    G        0      0        2 
   9   chr9_49246825     ASom    A    G        0      0        2 
   9   chr9_49246825     HCab    A    G        0      0        2 
   9   chr9_49246825     HPrz    A    G        0      0        2 
   9   chr9_49246825     ZBoe    A    G        0      0        2 
   9   chr9_49246825     ZGre    A    G        1      2        2 
   9   chr9_49246825     ZHar    A    G        0      0        2 
   9   chr9_49246825   Sample    A    G        0      0        2 
   9   chr9_49258864     AAsi    A    C        0      0        2 
   9   chr9_49258864     AKia    A    C        0      0        2 
   9   chr9_49258864     AOna    A    C        0      0        2 
   9   chr9_49258864     ASom    A    C        0      0        2 
   9   chr9_49258864     HCab    A    C        0      0        2 
   9   chr9_49258864     HPrz    A    C        0      0        2 
   9   chr9_49258864     ZBoe    A    C        1      2        2 
   9   chr9_49258864     ZGre    A    C        0      0        2 
   9   chr9_49258864     ZHar    A    C        0      0        2 
   9   chr9_49258864   Sample    A    C        0      0        2 
   9   chr9_49261154     AAsi    A    G        0      0        2 
   9   chr9_49261154     AKia    A    G      0.5      1        2 
   9   chr9_49261154     AOna    A    G      0.5      1        2 
   9   chr9_49261154     ASom    A    G        0      0        2 
   9   chr9_49261154     HCab    A    G        0      0        2 
   9   chr9_49261154     HPrz    A    G        0      0        2 
   9   chr9_49261154     ZBoe    A    G        0      0        2 
   9   chr9_49261154     ZGre    A    G        0      0        2 
   9   chr9_49261154     ZHar    A    G        0      0        2 
   9   chr9_49261154   Sample    A    G        0      0        2 
   9   chr9_49267446     AAsi    G    A        0      0        2 
   9   chr9_49267446     AKia    G    A        0      0        2 
   9   chr9_49267446     AOna    G    A        0      0        2 
   9   chr9_49267446     ASom    G    A        0      0        2 
   9   chr9_49267446     HCab    G    A        1      2        2 
   9   chr9_49267446     HPrz    G    A        1      2        2 
   9   chr9_49267446     ZBoe    G    A        0      0        2 
   9   chr9_49267446     ZGre    G    A        0      0        2 
   9   chr9_49267446     ZHar    G    A        0      0        2 
   9   chr9_49267446   Sample    G    A        0      0        2 
   9   chr9_49269983     AAsi    G    A        0      0        2 
   9   chr9_49269983     AKia    G    A        0      0        2 
   9   chr9_49269983     AOna    G    A        0      0        2 
   9   chr9_49269983     ASom    G    A        0      0        2 
   9   chr9_49269983     HCab    G    A        0      0        2 
   9   chr9_49269983     HPrz    G    A        0      0        2 
   9   chr9_49269983     ZBoe    G    A        0      0        2 
   9   chr9_49269983     ZGre    G    A        1      2        2 
   9   chr9_49269983     ZHar    G    A        0      0        2 
   9   chr9_49269983   Sample    G    A        0      0        2 
   9   chr9_49272139     AAsi    A    G        0      0        2 
   9   chr9_49272139     AKia    A    G        0      0        2 
   9   chr9_49272139     AOna    A    G        0      0        2 
   9   chr9_49272139     ASom    A    G        0      0        2 
   9   chr9_49272139     HCab    A    G        0      0        2 
   9   chr9_49272139     HPrz    A    G        0      0        2 
   9   chr9_49272139     ZBoe    A    G        0      0        2 
   9   chr9_49272139     ZGre    A    G        1      2        2 
   9   chr9_49272139     ZHar    A    G        0      0        2 
   9   chr9_49272139   Sample    A    G        0      0        2 
   9   chr9_49272427     AAsi    C    T        0      0        2 
   9   chr9_49272427     AKia    C    T        0      0        2 
   9   chr9_49272427     AOna    C    T        0      0        2 
   9   chr9_49272427     ASom    C    T        0      0        2 
   9   chr9_49272427     HCab    C    T      0.5      1        2 
   9   chr9_49272427     HPrz    C    T        0      0        2 
   9   chr9_49272427     ZBoe    C    T        0      0        2 
   9   chr9_49272427     ZGre    C    T        0      0        2 
   9   chr9_49272427     ZHar    C    T        0      0        2 
   9   chr9_49272427   Sample    C    T        0      0        2 
   9   chr9_49279722     AAsi    G    A        0      0        2 
   9   chr9_49279722     AKia    G    A      0.5      1        2 
   9   chr9_49279722     AOna    G    A        0      0        2 
   9   chr9_49279722     ASom    G    A        0      0        2 
   9   chr9_49279722     HCab    G    A        0      0        2 
   9   chr9_49279722     HPrz    G    A        0      0        2 
   9   chr9_49279722     ZBoe    G    A        0      0        2 
   9   chr9_49279722     ZGre    G    A        0      0        2 
   9   chr9_49279722     ZHar    G    A        0      0        2 
   9   chr9_49279722   Sample    G    A        0      0        2 
   9   chr9_49296651     AAsi    A    T        0      0        2 
   9   chr9_49296651     AKia    A    T        0      0        2 
   9   chr9_49296651     AOna    A    T        0      0        2 
   9   chr9_49296651     ASom    A    T        0      0        2 
   9   chr9_49296651     HCab    A    T        0      0        2 
   9   chr9_49296651     HPrz    A    T        0      0        2 
   9   chr9_49296651     ZBoe    A    T        0      0        2 
   9   chr9_49296651     ZGre    A    T        0      0        2 
   9   chr9_49296651     ZHar    A    T      0.5      1        2 
   9   chr9_49296651   Sample    A    T        0      0        2 
   9   chr9_49303175     AAsi    C    T        0      0        2 
   9   chr9_49303175     AKia    C    T        0      0        2 
   9   chr9_49303175     AOna    C    T        0      0        2 
   9   chr9_49303175     ASom    C    T        0      0        2 
   9   chr9_49303175     HCab    C    T        0      0        2 
   9   chr9_49303175     HPrz    C    T        0      0        2 
   9   chr9_49303175     ZBoe    C    T        1      2        2 
   9   chr9_49303175     ZGre    C    T        0      0        2 
   9   chr9_49303175     ZHar    C    T        0      0        2 
   9   chr9_49303175   Sample    C    T        0      0        2 
   9   chr9_49303741     AAsi    T    C        0      0        2 
   9   chr9_49303741     AKia    T    C      0.5      1        2 
   9   chr9_49303741     AOna    T    C        0      0        2 
   9   chr9_49303741     ASom    T    C        0      0        2 
   9   chr9_49303741     HCab    T    C        0      0        2 
   9   chr9_49303741     HPrz    T    C        0      0        2 
   9   chr9_49303741     ZBoe    T    C        0      0        2 
   9   chr9_49303741     ZGre    T    C        0      0        2 
   9   chr9_49303741     ZHar    T    C        0      0        2 
   9   chr9_49303741   Sample    T    C        0      0        2 
   9   chr9_49319802     AAsi    A    T        0      0        2 
   9   chr9_49319802     AKia    A    T        0      0        2 
   9   chr9_49319802     AOna    A    T        0      0        2 
   9   chr9_49319802     ASom    A    T        0      0        2 
   9   chr9_49319802     HCab    A    T        0      0        2 
   9   chr9_49319802     HPrz    A    T        0      0        2 
   9   chr9_49319802     ZBoe    A    T        0      0        2 
   9   chr9_49319802     ZGre    A    T        0      0        2 
   9   chr9_49319802     ZHar    A    T        1      2        2 
   9   chr9_49319802   Sample    A    T        0      0        2 
   9   chr9_49337749     AAsi    C    T        0      0        2 
   9   chr9_49337749     AKia    C    T        0      0        2 
   9   chr9_49337749     AOna    C    T        0      0        2 
   9   chr9_49337749     ASom    C    T        0      0        2 
   9   chr9_49337749     HCab    C    T        1      2        2 
   9   chr9_49337749     HPrz    C    T        1      2        2 
   9   chr9_49337749     ZBoe    C    T        0      0        2 
   9   chr9_49337749     ZGre    C    T        0      0        2 
   9   chr9_49337749     ZHar    C    T        0      0        2 
   9   chr9_49337749   Sample    C    T        0      0        2 
   9   chr9_49338655     AAsi    C    A        0      0        2 
   9   chr9_49338655     AKia    C    A        0      0        2 
   9   chr9_49338655     AOna    C    A        0      0        2 
   9   chr9_49338655     ASom    C    A        0      0        2 
   9   chr9_49338655     HCab    C    A        0      0        2 
   9   chr9_49338655     HPrz    C    A        0      0        2 
   9   chr9_49338655     ZBoe    C    A      0.5      1        2 
   9   chr9_49338655     ZGre    C    A        0      0        2 
   9   chr9_49338655     ZHar    C    A        0      0        2 
   9   chr9_49338655   Sample    C    A        0      0        2 
   9   chr9_49340150     AAsi    G    T        0      0        2 
   9   chr9_49340150     AKia    G    T      0.5      1        2 
   9   chr9_49340150     AOna    G    T      0.5      1        2 
   9   chr9_49340150     ASom    G    T        0      0        2 
   9   chr9_49340150     HCab    G    T        0      0        2 
   9   chr9_49340150     HPrz    G    T        0      0        2 
   9   chr9_49340150     ZBoe    G    T        0      0        2 
   9   chr9_49340150     ZGre    G    T        0      0        2 
   9   chr9_49340150     ZHar    G    T        0      0        2 
   9   chr9_49340150   Sample    G    T        0      0        2 
   9   chr9_49341807     AAsi    G    A        0      0        2 
   9   chr9_49341807     AKia    G    A        0      0        2 
   9   chr9_49341807     AOna    G    A        0      0        2 
   9   chr9_49341807     ASom    G    A        0      0        2 
   9   chr9_49341807     HCab    G    A        0      0        2 
   9   chr9_49341807     HPrz    G    A        0      0        2 
   9   chr9_49341807     ZBoe    G    A        0      0        2 
   9   chr9_49341807     ZGre    G    A        0      0        2 
   9   chr9_49341807     ZHar    G    A      0.5      1        2 
   9   chr9_49341807   Sample    G    A        0      0        2 
   9   chr9_49344268     AAsi    G    T        0      0        2 
   9   chr9_49344268     AKia    G    T        0      0        2 
   9   chr9_49344268     AOna    G    T      0.5      1        2 
   9   chr9_49344268     ASom    G    T        0      0        2 
   9   chr9_49344268     HCab    G    T        0      0        2 
   9   chr9_49344268     HPrz    G    T        0      0        2 
   9   chr9_49344268     ZBoe    G    T        0      0        2 
   9   chr9_49344268     ZGre    G    T        0      0        2 
   9   chr9_49344268     ZHar    G    T        0      0        2 
   9   chr9_49344268   Sample    G    T        0      0        2 
   9   chr9_49350118     AAsi    A    G        0      0        2 
   9   chr9_49350118     AKia    A    G      0.5      1        2 
   9   chr9_49350118     AOna    A    G      0.5      1        2 
   9   chr9_49350118     ASom    A    G        0      0        2 
   9   chr9_49350118     HCab    A    G        0      0        2 
   9   chr9_49350118     HPrz    A    G        0      0        2 
   9   chr9_49350118     ZBoe    A    G        0      0        2 
   9   chr9_49350118     ZGre    A    G        0      0        2 
   9   chr9_49350118     ZHar    A    G        0      0        2 
   9   chr9_49350118   Sample    A    G        0      0        2 
   9   chr9_49358808     AAsi    T    C        0      0        2 
   9   chr9_49358808     AKia    T    C        0      0        2 
   9   chr9_49358808     AOna    T    C        0      0        2 
   9   chr9_49358808     ASom    T    C        0      0        2 
   9   chr9_49358808     HCab    T    C        0      0        2 
   9   chr9_49358808     HPrz    T    C        0      0        2 
   9   chr9_49358808     ZBoe    T    C        0      0        2 
   9   chr9_49358808     ZGre    T    C        0      0        2 
   9   chr9_49358808     ZHar    T    C        1      2        2 
   9   chr9_49358808   Sample    T    C        0      0        2 
   9   chr9_49361269     AAsi    C    G        0      0        2 
   9   chr9_49361269     AKia    C    G        0      0        2 
   9   chr9_49361269     AOna    C    G        0      0        2 
   9   chr9_49361269     ASom    C    G        0      0        2 
   9   chr9_49361269     HCab    C    G        1      2        2 
   9   chr9_49361269     HPrz    C    G        1      2        2 
   9   chr9_49361269     ZBoe    C    G        0      0        2 
   9   chr9_49361269     ZGre    C    G        0      0        2 
   9   chr9_49361269     ZHar    C    G        0      0        2 
   9   chr9_49361269   Sample    C    G        0      0        2 
   9   chr9_49374044     AAsi    T    C        0      0        2 
   9   chr9_49374044     AKia    T    C        1      2        2 
   9   chr9_49374044     AOna    T    C        1      2        2 
   9   chr9_49374044     ASom    T    C        0      0        2 
   9   chr9_49374044     HCab    T    C        0      0        2 
   9   chr9_49374044     HPrz    T    C        0      0        2 
   9   chr9_49374044     ZBoe    T    C        0      0        2 
   9   chr9_49374044     ZGre    T    C        0      0        2 
   9   chr9_49374044     ZHar    T    C        0      0        2 
   9   chr9_49374044   Sample    T    C        0      0        2 
   9   chr9_49379589     AAsi    A    G        0      0        2 
   9   chr9_49379589     AKia    A    G      0.5      1        2 
   9   chr9_49379589     AOna    A    G        0      0        2 
   9   chr9_49379589     ASom    A    G        0      0        2 
   9   chr9_49379589     HCab    A    G        0      0        2 
   9   chr9_49379589     HPrz    A    G        0      0        2 
   9   chr9_49379589     ZBoe    A    G        0      0        2 
   9   chr9_49379589     ZGre    A    G        0      0        2 
   9   chr9_49379589     ZHar    A    G        0      0        2 
   9   chr9_49379589   Sample    A    G        0      0        2 
   9   chr9_49380071     AAsi    A    T        0      0        2 
   9   chr9_49380071     AKia    A    T        0      0        2 
   9   chr9_49380071     AOna    A    T        0      0        2 
   9   chr9_49380071     ASom    A    T        0      0        2 
   9   chr9_49380071     HCab    A    T        1      2        2 
   9   chr9_49380071     HPrz    A    T        1      2        2 
   9   chr9_49380071     ZBoe    A    T        0      0        2 
   9   chr9_49380071     ZGre    A    T        0      0        2 
   9   chr9_49380071     ZHar    A    T        0      0        2 
   9   chr9_49380071   Sample    A    T        0      0        2 
   9   chr9_49383187     AAsi    G    A        0      0        2 
   9   chr9_49383187     AKia    G    A        0      0        2 
   9   chr9_49383187     AOna    G    A        0      0        2 
   9   chr9_49383187     ASom    G    A        0      0        2 
   9   chr9_49383187     HCab    G    A        1      2        2 
   9   chr9_49383187     HPrz    G    A        1      2        2 
   9   chr9_49383187     ZBoe    G    A        0      0        2 
   9   chr9_49383187     ZGre    G    A        0      0        2 
   9   chr9_49383187     ZHar    G    A        0      0        2 
   9   chr9_49383187   Sample    G    A        0      0        2 
   9   chr9_49389978     AAsi    G    A        0      0        2 
   9   chr9_49389978     AKia    G    A        0      0        2 
   9   chr9_49389978     AOna    G    A        0      0        2 
   9   chr9_49389978     ASom    G    A        0      0        2 
   9   chr9_49389978     HCab    G    A        0      0        2 
   9   chr9_49389978     HPrz    G    A      0.5      1        2 
   9   chr9_49389978     ZBoe    G    A        0      0        2 
   9   chr9_49389978     ZGre    G    A        0      0        2 
   9   chr9_49389978     ZHar    G    A        0      0        2 
   9   chr9_49389978   Sample    G    A        0      0        2 
   9   chr9_49391262     AAsi    A    G        0      0        2 
   9   chr9_49391262     AKia    A    G        0      0        2 
   9   chr9_49391262     AOna    A    G      0.5      1        2 
   9   chr9_49391262     ASom    A    G        0      0        2 
   9   chr9_49391262     HCab    A    G        0      0        2 
   9   chr9_49391262     HPrz    A    G        0      0        2 
   9   chr9_49391262     ZBoe    A    G        0      0        2 
   9   chr9_49391262     ZGre    A    G        0      0        2 
   9   chr9_49391262     ZHar    A    G        0      0        2 
   9   chr9_49391262   Sample    A    G        0      0        2 
   9   chr9_49397273     AAsi    G    A        0      0        2 
   9   chr9_49397273     AKia    G    A        0      0        2 
   9   chr9_49397273     AOna    G    A        0      0        2 
   9   chr9_49397273     ASom    G    A        0      0        2 
   9   chr9_49397273     HCab    G    A        1      2        2 
   9   chr9_49397273     HPrz    G    A        1      2        2 
   9   chr9_49397273     ZBoe    G    A        0      0        2 
   9   chr9_49397273     ZGre    G    A        0      0        2 
   9   chr9_49397273     ZHar    G    A        0      0        2 
   9   chr9_49397273   Sample    G    A        0      0        2 
   9   chr9_49398622     AAsi    A    G        0      0        2 
   9   chr9_49398622     AKia    A    G        0      0        2 
   9   chr9_49398622     AOna    A    G        0      0        2 
   9   chr9_49398622     ASom    A    G        0      0        2 
   9   chr9_49398622     HCab    A    G        1      2        2 
   9   chr9_49398622     HPrz    A    G        1      2        2 
   9   chr9_49398622     ZBoe    A    G        0      0        2 
   9   chr9_49398622     ZGre    A    G        0      0        2 
   9   chr9_49398622     ZHar    A    G        0      0        2 
   9   chr9_49398622   Sample    A    G        0      0        2 
   9   chr9_49407876     AAsi    G    A      0.5      1        2 
   9   chr9_49407876     AKia    G    A        0      0        2 
   9   chr9_49407876     AOna    G    A        0      0        2 
   9   chr9_49407876     ASom    G    A        0      0        2 
   9   chr9_49407876     HCab    G    A        0      0        2 
   9   chr9_49407876     HPrz    G    A        0      0        2 
   9   chr9_49407876     ZBoe    G    A        0      0        2 
   9   chr9_49407876     ZGre    G    A        0      0        2 
   9   chr9_49407876     ZHar    G    A        0      0        2 
   9   chr9_49407876   Sample    G    A        0      0        2 
   9   chr9_49428242     AAsi    C    T        0      0        2 
   9   chr9_49428242     AKia    C    T        0      0        2 
   9   chr9_49428242     AOna    C    T        0      0        2 
   9   chr9_49428242     ASom    C    T        0      0        2 
   9   chr9_49428242     HCab    C    T        1      2        2 
   9   chr9_49428242     HPrz    C    T        1      2        2 
   9   chr9_49428242     ZBoe    C    T        0      0        2 
   9   chr9_49428242     ZGre    C    T        0      0        2 
   9   chr9_49428242     ZHar    C    T        0      0        2 
   9   chr9_49428242   Sample    C    T        0      0        2 
   9   chr9_49438228     AAsi    T    A        0      0        2 
   9   chr9_49438228     AKia    T    A        0      0        2 
   9   chr9_49438228     AOna    T    A        0      0        2 
   9   chr9_49438228     ASom    T    A        0      0        2 
   9   chr9_49438228     HCab    T    A        1      2        2 
   9   chr9_49438228     HPrz    T    A        1      2        2 
   9   chr9_49438228     ZBoe    T    A        0      0        2 
   9   chr9_49438228     ZGre    T    A        0      0        2 
   9   chr9_49438228     ZHar    T    A        0      0        2 
   9   chr9_49438228   Sample    T    A        0      0        2 
   9   chr9_49445237     AAsi    C    A        1      2        2 
   9   chr9_49445237     AKia    C    A        0      0        2 
   9   chr9_49445237     AOna    C    A        0      0        2 
   9   chr9_49445237     ASom    C    A        1      2        2 
   9   chr9_49445237     HCab    C    A        0      0        2 
   9   chr9_49445237     HPrz    C    A        0      0        2 
   9   chr9_49445237     ZBoe    C    A        0      0        2 
   9   chr9_49445237     ZGre    C    A        0      0        2 
   9   chr9_49445237     ZHar    C    A        0      0        2 
   9   chr9_49445237   Sample    C    A        1      2        2 
   9   chr9_49449374     AAsi    C    T        0      0        2 
   9   chr9_49449374     AKia    C    T        0      0        2 
   9   chr9_49449374     AOna    C    T        0      0        2 
   9   chr9_49449374     ASom    C    T        0      0        2 
   9   chr9_49449374     HCab    C    T      0.5      1        2 
   9   chr9_49449374     HPrz    C    T        0      0        2 
   9   chr9_49449374     ZBoe    C    T        0      0        2 
   9   chr9_49449374     ZGre    C    T        0      0        2 
   9   chr9_49449374     ZHar    C    T        1      2        2 
   9   chr9_49449374   Sample    C    T        0      0        2 
   9   chr9_49451118     AAsi    G    A        0      0        2 
   9   chr9_49451118     AKia    G    A        0      0        2 
   9   chr9_49451118     AOna    G    A      0.5      1        2 
   9   chr9_49451118     ASom    G    A        0      0        2 
   9   chr9_49451118     HCab    G    A        0      0        2 
   9   chr9_49451118     HPrz    G    A        0      0        2 
   9   chr9_49451118     ZBoe    G    A        0      0        2 
   9   chr9_49451118     ZGre    G    A        0      0        2 
   9   chr9_49451118     ZHar    G    A        0      0        2 
   9   chr9_49451118   Sample    G    A        0      0        2 
   9   chr9_49452058     AAsi    A    G      0.5      1        2 
   9   chr9_49452058     AKia    A    G        0      0        2 
   9   chr9_49452058     AOna    A    G        0      0        2 
   9   chr9_49452058     ASom    A    G        0      0        2 
   9   chr9_49452058     HCab    A    G        0      0        2 
   9   chr9_49452058     HPrz    A    G        0      0        2 
   9   chr9_49452058     ZBoe    A    G        0      0        2 
   9   chr9_49452058     ZGre    A    G        0      0        2 
   9   chr9_49452058     ZHar    A    G        0      0        2 
   9   chr9_49452058   Sample    A    G        0      0        2 
   9   chr9_49452690     AAsi    A    G        0      0        2 
   9   chr9_49452690     AKia    A    G        0      0        2 
   9   chr9_49452690     AOna    A    G        0      0        2 
   9   chr9_49452690     ASom    A    G        0      0        2 
   9   chr9_49452690     HCab    A    G      0.5      1        2 
   9   chr9_49452690     HPrz    A    G      0.5      1        2 
   9   chr9_49452690     ZBoe    A    G        0      0        2 
   9   chr9_49452690     ZGre    A    G        0      0        2 
   9   chr9_49452690     ZHar    A    G        0      0        2 
   9   chr9_49452690   Sample    A    G        0      0        2 
   9   chr9_49457943     AAsi    A    G        0      0        2 
   9   chr9_49457943     AKia    A    G        1      2        2 
   9   chr9_49457943     AOna    A    G        1      2        2 
   9   chr9_49457943     ASom    A    G        0      0        2 
   9   chr9_49457943     HCab    A    G        0      0        2 
   9   chr9_49457943     HPrz    A    G        0      0        2 
   9   chr9_49457943     ZBoe    A    G        0      0        2 
   9   chr9_49457943     ZGre    A    G        0      0        2 
   9   chr9_49457943     ZHar    A    G        0      0        2 
   9   chr9_49457943   Sample    A    G        0      0        2 
   9   chr9_49472834     AAsi    T    C        0      0        2 
   9   chr9_49472834     AKia    T    C        0      0        2 
   9   chr9_49472834     AOna    T    C        0      0        2 
   9   chr9_49472834     ASom    T    C        0      0        2 
   9   chr9_49472834     HCab    T    C        0      0        2 
   9   chr9_49472834     HPrz    T    C        0      0        2 
   9   chr9_49472834     ZBoe    T    C        1      2        2 
   9   chr9_49472834     ZGre    T    C        0      0        2 
   9   chr9_49472834     ZHar    T    C        0      0        2 
   9   chr9_49472834   Sample    T    C        0      0        2 
   9   chr9_49472931     AAsi    G    A        0      0        2 
   9   chr9_49472931     AKia    G    A      0.5      1        2 
   9   chr9_49472931     AOna    G    A        0      0        2 
   9   chr9_49472931     ASom    G    A        0      0        2 
   9   chr9_49472931     HCab    G    A        0      0        2 
   9   chr9_49472931     HPrz    G    A        0      0        2 
   9   chr9_49472931     ZBoe    G    A        0      0        2 
   9   chr9_49472931     ZGre    G    A        0      0        2 
   9   chr9_49472931     ZHar    G    A        0      0        2 
   9   chr9_49472931   Sample    G    A        0      0        2 
   9   chr9_49473817     AAsi    C    T        1      2        2 
   9   chr9_49473817     AKia    C    T        0      0        2 
   9   chr9_49473817     AOna    C    T        0      0        2 
   9   chr9_49473817     ASom    C    T        1      2        2 
   9   chr9_49473817     HCab    C    T        0      0        2 
   9   chr9_49473817     HPrz    C    T        0      0        2 
   9   chr9_49473817     ZBoe    C    T        0      0        2 
   9   chr9_49473817     ZGre    C    T        0      0        2 
   9   chr9_49473817     ZHar    C    T        0      0        2 
   9   chr9_49473817   Sample    C    T        1      2        2 
   9   chr9_49481535     AAsi    A    G        0      0        2 
   9   chr9_49481535     AKia    A    G        0      0        2 
   9   chr9_49481535     AOna    A    G        0      0        2 
   9   chr9_49481535     ASom    A    G        0      0        2 
   9   chr9_49481535     HCab    A    G        1      2        2 
   9   chr9_49481535     HPrz    A    G        1      2        2 
   9   chr9_49481535     ZBoe    A    G        0      0        2 
   9   chr9_49481535     ZGre    A    G        0      0        2 
   9   chr9_49481535     ZHar    A    G        0      0        2 
   9   chr9_49481535   Sample    A    G        0      0        2 
   9   chr9_49490277     AAsi    G    A        1      2        2 
   9   chr9_49490277     AKia    G    A        0      0        2 
   9   chr9_49490277     AOna    G    A        0      0        2 
   9   chr9_49490277     ASom    G    A        1      2        2 
   9   chr9_49490277     HCab    G    A        0      0        2 
   9   chr9_49490277     HPrz    G    A        0      0        2 
   9   chr9_49490277     ZBoe    G    A        0      0        2 
   9   chr9_49490277     ZGre    G    A        0      0        2 
   9   chr9_49490277     ZHar    G    A        0      0        2 
   9   chr9_49490277   Sample    G    A        1      2        2 
   9   chr9_49490836     AAsi    T    G        0      0        2 
   9   chr9_49490836     AKia    T    G        0      0        2 
   9   chr9_49490836     AOna    T    G        0      0        2 
   9   chr9_49490836     ASom    T    G        0      0        2 
   9   chr9_49490836     HCab    T    G        1      2        2 
   9   chr9_49490836     HPrz    T    G        1      2        2 
   9   chr9_49490836     ZBoe    T    G        0      0        2 
   9   chr9_49490836     ZGre    T    G        0      0        2 
   9   chr9_49490836     ZHar    T    G        0      0        2 
   9   chr9_49490836   Sample    T    G        0      0        2 
   9   chr9_49499269     AAsi    C    T        0      0        2 
   9   chr9_49499269     AKia    C    T        0      0        2 
   9   chr9_49499269     AOna    C    T        0      0        2 
   9   chr9_49499269     ASom    C    T        0      0        2 
   9   chr9_49499269     HCab    C    T        0      0        2 
   9   chr9_49499269     HPrz    C    T      0.5      1        2 
   9   chr9_49499269     ZBoe    C    T        0      0        2 
   9   chr9_49499269     ZGre    C    T        0      0        2 
   9   chr9_49499269     ZHar    C    T        0      0        2 
   9   chr9_49499269   Sample    C    T        0      0        2 
   9   chr9_49499348     AAsi    T    A        0      0        2 
   9   chr9_49499348     AKia    T    A        0      0        2 
   9   chr9_49499348     AOna    T    A        0      0        2 
   9   chr9_49499348     ASom    T    A        0      0        2 
   9   chr9_49499348     HCab    T    A        1      2        2 
   9   chr9_49499348     HPrz    T    A        1      2        2 
   9   chr9_49499348     ZBoe    T    A        0      0        2 
   9   chr9_49499348     ZGre    T    A        0      0        2 
   9   chr9_49499348     ZHar    T    A        0      0        2 
   9   chr9_49499348   Sample    T    A        0      0        2 
   9   chr9_49501754     AAsi    T    C        0      0        2 
   9   chr9_49501754     AKia    T    C      0.5      1        2 
   9   chr9_49501754     AOna    T    C        0      0        2 
   9   chr9_49501754     ASom    T    C        0      0        2 
   9   chr9_49501754     HCab    T    C        0      0        2 
   9   chr9_49501754     HPrz    T    C        0      0        2 
   9   chr9_49501754     ZBoe    T    C        0      0        2 
   9   chr9_49501754     ZGre    T    C        0      0        2 
   9   chr9_49501754     ZHar    T    C        0      0        2 
   9   chr9_49501754   Sample    T    C        0      0        2 
   9   chr9_49502662     AAsi    T    C        0      0        2 
   9   chr9_49502662     AKia    T    C        0      0        2 
   9   chr9_49502662     AOna    T    C        0      0        2 
   9   chr9_49502662     ASom    T    C        0      0        2 
   9   chr9_49502662     HCab    T    C        0      0        2 
   9   chr9_49502662     HPrz    T    C        0      0        2 
   9   chr9_49502662     ZBoe    T    C      0.5      1        2 
   9   chr9_49502662     ZGre    T    C        0      0        2 
   9   chr9_49502662     ZHar    T    C        1      2        2 
   9   chr9_49502662   Sample    T    C        0      0        2 
   9   chr9_49504373     AAsi    A    C      0.5      1        2 
   9   chr9_49504373     AKia    A    C        0      0        2 
   9   chr9_49504373     AOna    A    C        0      0        2 
   9   chr9_49504373     ASom    A    C        0      0        2 
   9   chr9_49504373     HCab    A    C        0      0        2 
   9   chr9_49504373     HPrz    A    C        0      0        2 
   9   chr9_49504373     ZBoe    A    C        0      0        2 
   9   chr9_49504373     ZGre    A    C        0      0        2 
   9   chr9_49504373     ZHar    A    C        0      0        2 
   9   chr9_49504373   Sample    A    C        1      2        2 
   9   chr9_49512816     AAsi    T    C        0      0        2 
   9   chr9_49512816     AKia    T    C      0.5      1        2 
   9   chr9_49512816     AOna    T    C        0      0        2 
   9   chr9_49512816     ASom    T    C        0      0        2 
   9   chr9_49512816     HCab    T    C        0      0        2 
   9   chr9_49512816     HPrz    T    C        0      0        2 
   9   chr9_49512816     ZBoe    T    C        0      0        2 
   9   chr9_49512816     ZGre    T    C        0      0        2 
   9   chr9_49512816     ZHar    T    C        0      0        2 
   9   chr9_49512816   Sample    T    C        0      0        2 
   9   chr9_49513394     AAsi    G    C        0      0        2 
   9   chr9_49513394     AKia    G    C        0      0        2 
   9   chr9_49513394     AOna    G    C        0      0        2 
   9   chr9_49513394     ASom    G    C        0      0        2 
   9   chr9_49513394     HCab    G    C        1      2        2 
   9   chr9_49513394     HPrz    G    C        1      2        2 
   9   chr9_49513394     ZBoe    G    C        0      0        2 
   9   chr9_49513394     ZGre    G    C        0      0        2 
   9   chr9_49513394     ZHar    G    C        0      0        2 
   9   chr9_49513394   Sample    G    C        0      0        2 
   9   chr9_49516301     AAsi    C    T        0      0        2 
   9   chr9_49516301     AKia    C    T        0      0        2 
   9   chr9_49516301     AOna    C    T        0      0        2 
   9   chr9_49516301     ASom    C    T        0      0        2 
   9   chr9_49516301     HCab    C    T      0.5      1        2 
   9   chr9_49516301     HPrz    C    T        0      0        2 
   9   chr9_49516301     ZBoe    C    T        0      0        2 
   9   chr9_49516301     ZGre    C    T        0      0        2 
   9   chr9_49516301     ZHar    C    T        0      0        2 
   9   chr9_49516301   Sample    C    T        0      0        2 
   9   chr9_49525387     AAsi    T    C        0      0        2 
   9   chr9_49525387     AKia    T    C        0      0        2 
   9   chr9_49525387     AOna    T    C        0      0        2 
   9   chr9_49525387     ASom    T    C        0      0        2 
   9   chr9_49525387     HCab    T    C        0      0        2 
   9   chr9_49525387     HPrz    T    C        0      0        2 
   9   chr9_49525387     ZBoe    T    C        0      0        2 
   9   chr9_49525387     ZGre    T    C        1      2        2 
   9   chr9_49525387     ZHar    T    C        1      2        2 
   9   chr9_49525387   Sample    T    C        0      0        2 
   9   chr9_49532074     AAsi    A    C        0      0        2 
   9   chr9_49532074     AKia    A    C        0      0        2 
   9   chr9_49532074     AOna    A    C        1      2        2 
   9   chr9_49532074     ASom    A    C        0      0        2 
   9   chr9_49532074     HCab    A    C        0      0        2 
   9   chr9_49532074     HPrz    A    C        0      0        2 
   9   chr9_49532074     ZBoe    A    C        0      0        2 
   9   chr9_49532074     ZGre    A    C        0      0        2 
   9   chr9_49532074     ZHar    A    C        0      0        2 
   9   chr9_49532074   Sample    A    C        0      0        2 
   9   chr9_49532576     AAsi    A    G        0      0        2 
   9   chr9_49532576     AKia    A    G        0      0        2 
   9   chr9_49532576     AOna    A    G        0      0        2 
   9   chr9_49532576     ASom    A    G        0      0        2 
   9   chr9_49532576     HCab    A    G        0      0        2 
   9   chr9_49532576     HPrz    A    G        0      0        2 
   9   chr9_49532576     ZBoe    A    G        1      2        2 
   9   chr9_49532576     ZGre    A    G        0      0        2 
   9   chr9_49532576     ZHar    A    G        0      0        2 
   9   chr9_49532576   Sample    A    G        0      0        2 
   9   chr9_49540528     AAsi    G    A        0      0        2 
   9   chr9_49540528     AKia    G    A        0      0        2 
   9   chr9_49540528     AOna    G    A        0      0        2 
   9   chr9_49540528     ASom    G    A        0      0        2 
   9   chr9_49540528     HCab    G    A        1      2        2 
   9   chr9_49540528     HPrz    G    A        1      2        2 
   9   chr9_49540528     ZBoe    G    A        0      0        2 
   9   chr9_49540528     ZGre    G    A        0      0        2 
   9   chr9_49540528     ZHar    G    A        0      0        2 
   9   chr9_49540528   Sample    G    A        0      0        2 
   9   chr9_49541431     AAsi    C    T        0      0        2 
   9   chr9_49541431     AKia    C    T        0      0        2 
   9   chr9_49541431     AOna    C    T        0      0        2 
   9   chr9_49541431     ASom    C    T        1      2        2 
   9   chr9_49541431     HCab    C    T        0      0        2 
   9   chr9_49541431     HPrz    C    T        0      0        2 
   9   chr9_49541431     ZBoe    C    T        0      0        2 
   9   chr9_49541431     ZGre    C    T        0      0        2 
   9   chr9_49541431     ZHar    C    T        0      0        2 
   9   chr9_49541431   Sample    C    T        0      0        2 
   9   chr9_49541693     AAsi    A    G        0      0        2 
   9   chr9_49541693     AKia    A    G        1      2        2 
   9   chr9_49541693     AOna    A    G        0      0        2 
   9   chr9_49541693     ASom    A    G        0      0        2 
   9   chr9_49541693     HCab    A    G        0      0        2 
   9   chr9_49541693     HPrz    A    G        0      0        2 
   9   chr9_49541693     ZBoe    A    G        0      0        2 
   9   chr9_49541693     ZGre    A    G      0.5      1        2 
   9   chr9_49541693     ZHar    A    G        0      0        2 
   9   chr9_49541693   Sample    A    G        0      0        2 
   9   chr9_49542930     AAsi    T    A        0      0        2 
   9   chr9_49542930     AKia    T    A        0      0        2 
   9   chr9_49542930     AOna    T    A        0      0        2 
   9   chr9_49542930     ASom    T    A        0      0        2 
   9   chr9_49542930     HCab    T    A      0.5      1        2 
   9   chr9_49542930     HPrz    T    A        0      0        2 
   9   chr9_49542930     ZBoe    T    A        0      0        2 
   9   chr9_49542930     ZGre    T    A        0      0        2 
   9   chr9_49542930     ZHar    T    A        0      0        2 
   9   chr9_49542930   Sample    T    A        0      0        2 
   9   chr9_49547233     AAsi    A    G        0      0        2 
   9   chr9_49547233     AKia    A    G        0      0        2 
   9   chr9_49547233     AOna    A    G        0      0        2 
   9   chr9_49547233     ASom    A    G        0      0        2 
   9   chr9_49547233     HCab    A    G        0      0        2 
   9   chr9_49547233     HPrz    A    G        0      0        2 
   9   chr9_49547233     ZBoe    A    G      0.5      1        2 
   9   chr9_49547233     ZGre    A    G        0      0        2 
   9   chr9_49547233     ZHar    A    G        0      0        2 
   9   chr9_49547233   Sample    A    G        0      0        2 
   9   chr9_49548613     AAsi    T    C        0      0        2 
   9   chr9_49548613     AKia    T    C        0      0        2 
   9   chr9_49548613     AOna    T    C        0      0        2 
   9   chr9_49548613     ASom    T    C        0      0        2 
   9   chr9_49548613     HCab    T    C        0      0        2 
   9   chr9_49548613     HPrz    T    C        0      0        2 
   9   chr9_49548613     ZBoe    T    C        0      0        2 
   9   chr9_49548613     ZGre    T    C        0      0        2 
   9   chr9_49548613     ZHar    T    C      0.5      1        2 
   9   chr9_49548613   Sample    T    C        0      0        2 
   9   chr9_49552116     AAsi    T    C        0      0        2 
   9   chr9_49552116     AKia    T    C        0      0        2 
   9   chr9_49552116     AOna    T    C        0      0        2 
   9   chr9_49552116     ASom    T    C        0      0        2 
   9   chr9_49552116     HCab    T    C        1      2        2 
   9   chr9_49552116     HPrz    T    C        1      2        2 
   9   chr9_49552116     ZBoe    T    C        0      0        2 
   9   chr9_49552116     ZGre    T    C        0      0        2 
   9   chr9_49552116     ZHar    T    C        0      0        2 
   9   chr9_49552116   Sample    T    C        0      0        2 
   9   chr9_49552463     AAsi    G    T        0      0        2 
   9   chr9_49552463     AKia    G    T        0      0        2 
   9   chr9_49552463     AOna    G    T        0      0        2 
   9   chr9_49552463     ASom    G    T        0      0        2 
   9   chr9_49552463     HCab    G    T        0      0        2 
   9   chr9_49552463     HPrz    G    T        0      0        2 
   9   chr9_49552463     ZBoe    G    T      0.5      1        2 
   9   chr9_49552463     ZGre    G    T        0      0        2 
   9   chr9_49552463     ZHar    G    T        0      0        2 
   9   chr9_49552463   Sample    G    T        0      0        2 
   9   chr9_49554285     AAsi    A    C        0      0        2 
   9   chr9_49554285     AKia    A    C        0      0        2 
   9   chr9_49554285     AOna    A    C        0      0        2 
   9   chr9_49554285     ASom    A    C        0      0        2 
   9   chr9_49554285     HCab    A    C        0      0        2 
   9   chr9_49554285     HPrz    A    C        0      0        2 
   9   chr9_49554285     ZBoe    A    C        0      0        2 
   9   chr9_49554285     ZGre    A    C        0      0        2 
   9   chr9_49554285     ZHar    A    C      0.5      1        2 
   9   chr9_49554285   Sample    A    C        0      0        2 
   9   chr9_49554517     AAsi    A    G        0      0        2 
   9   chr9_49554517     AKia    A    G        0      0        2 
   9   chr9_49554517     AOna    A    G        0      0        2 
   9   chr9_49554517     ASom    A    G        0      0        2 
   9   chr9_49554517     HCab    A    G        0      0        2 
   9   chr9_49554517     HPrz    A    G        0      0        2 
   9   chr9_49554517     ZBoe    A    G        0      0        2 
   9   chr9_49554517     ZGre    A    G        1      2        2 
   9   chr9_49554517     ZHar    A    G        0      0        2 
   9   chr9_49554517   Sample    A    G        0      0        2 
   9   chr9_49555766     AAsi    T    G        0      0        2 
   9   chr9_49555766     AKia    T    G        0      0        2 
   9   chr9_49555766     AOna    T    G        0      0        2 
   9   chr9_49555766     ASom    T    G        0      0        2 
   9   chr9_49555766     HCab    T    G        1      2        2 
   9   chr9_49555766     HPrz    T    G        1      2        2 
   9   chr9_49555766     ZBoe    T    G        0      0        2 
   9   chr9_49555766     ZGre    T    G        0      0        2 
   9   chr9_49555766     ZHar    T    G        0      0        2 
   9   chr9_49555766   Sample    T    G        0      0        2 
   9   chr9_49556830     AAsi    G    A        1      2        2 
   9   chr9_49556830     AKia    G    A        0      0        2 
   9   chr9_49556830     AOna    G    A        1      2        2 
   9   chr9_49556830     ASom    G    A        1      2        2 
   9   chr9_49556830     HCab    G    A        0      0        2 
   9   chr9_49556830     HPrz    G    A        0      0        2 
   9   chr9_49556830     ZBoe    G    A        0      0        2 
   9   chr9_49556830     ZGre    G    A        1      2        2 
   9   chr9_49556830     ZHar    G    A        0      0        2 
   9   chr9_49556830   Sample    G    A        1      2        2 
   9   chr9_49558420     AAsi    C    G        0      0        2 
   9   chr9_49558420     AKia    C    G        0      0        2 
   9   chr9_49558420     AOna    C    G        0      0        2 
   9   chr9_49558420     ASom    C    G        0      0        2 
   9   chr9_49558420     HCab    C    G        1      2        2 
   9   chr9_49558420     HPrz    C    G        1      2        2 
   9   chr9_49558420     ZBoe    C    G        0      0        2 
   9   chr9_49558420     ZGre    C    G        0      0        2 
   9   chr9_49558420     ZHar    C    G        0      0        2 
   9   chr9_49558420   Sample    C    G        0      0        2 
   9   chr9_49563126     AAsi    G    C        0      0        2 
   9   chr9_49563126     AKia    G    C        0      0        2 
   9   chr9_49563126     AOna    G    C        0      0        2 
   9   chr9_49563126     ASom    G    C        0      0        2 
   9   chr9_49563126     HCab    G    C        0      0        2 
   9   chr9_49563126     HPrz    G    C        0      0        2 
   9   chr9_49563126     ZBoe    G    C        1      2        2 
   9   chr9_49563126     ZGre    G    C        0      0        2 
   9   chr9_49563126     ZHar    G    C        0      0        2 
   9   chr9_49563126   Sample    G    C        0      0        2 
   9   chr9_49567922     AAsi    C    G        0      0        2 
   9   chr9_49567922     AKia    C    G        0      0        2 
   9   chr9_49567922     AOna    C    G        0      0        2 
   9   chr9_49567922     ASom    C    G        0      0        2 
   9   chr9_49567922     HCab    C    G        0      0        2 
   9   chr9_49567922     HPrz    C    G        0      0        2 
   9   chr9_49567922     ZBoe    C    G        1      2        2 
   9   chr9_49567922     ZGre    C    G        1      2        2 
   9   chr9_49567922     ZHar    C    G        0      0        2 
   9   chr9_49567922   Sample    C    G        0      0        2 
   9   chr9_49570945     AAsi    T    C        0      0        2 
   9   chr9_49570945     AKia    T    C        0      0        2 
   9   chr9_49570945     AOna    T    C        0      0        2 
   9   chr9_49570945     ASom    T    C        0      0        2 
   9   chr9_49570945     HCab    T    C        1      2        2 
   9   chr9_49570945     HPrz    T    C        1      2        2 
   9   chr9_49570945     ZBoe    T    C        0      0        2 
   9   chr9_49570945     ZGre    T    C        0      0        2 
   9   chr9_49570945     ZHar    T    C        0      0        2 
   9   chr9_49570945   Sample    T    C        1      2        2 
   9   chr9_49577736     AAsi    G    C        0      0        2 
   9   chr9_49577736     AKia    G    C        0      0        2 
   9   chr9_49577736     AOna    G    C        0      0        2 
   9   chr9_49577736     ASom    G    C        0      0        2 
   9   chr9_49577736     HCab    G    C        1      2        2 
   9   chr9_49577736     HPrz    G    C        1      2        2 
   9   chr9_49577736     ZBoe    G    C        0      0        2 
   9   chr9_49577736     ZGre    G    C        0      0        2 
   9   chr9_49577736     ZHar    G    C        0      0        2 
   9   chr9_49577736   Sample    G    C        0      0        2 
   9   chr9_49577950     AAsi    A    G        0      0        2 
   9   chr9_49577950     AKia    A    G        0      0        2 
   9   chr9_49577950     AOna    A    G        0      0        2 
   9   chr9_49577950     ASom    A    G        0      0        2 
   9   chr9_49577950     HCab    A    G        0      0        2 
   9   chr9_49577950     HPrz    A    G      0.5      1        2 
   9   chr9_49577950     ZBoe    A    G        0      0        2 
   9   chr9_49577950     ZGre    A    G        0      0        2 
   9   chr9_49577950     ZHar    A    G        0      0        2 
   9   chr9_49577950   Sample    A    G        0      0        2 
   9   chr9_49578393     AAsi    G    A        0      0        2 
   9   chr9_49578393     AKia    G    A        0      0        2 
   9   chr9_49578393     AOna    G    A        0      0        2 
   9   chr9_49578393     ASom    G    A        0      0        2 
   9   chr9_49578393     HCab    G    A        1      2        2 
   9   chr9_49578393     HPrz    G    A        1      2        2 
   9   chr9_49578393     ZBoe    G    A        0      0        2 
   9   chr9_49578393     ZGre    G    A        0      0        2 
   9   chr9_49578393     ZHar    G    A        0      0        2 
   9   chr9_49578393   Sample    G    A        0      0        2 
   9   chr9_49586494     AAsi    T    A        0      0        2 
   9   chr9_49586494     AKia    T    A        0      0        2 
   9   chr9_49586494     AOna    T    A        0      0        2 
   9   chr9_49586494     ASom    T    A        0      0        2 
   9   chr9_49586494     HCab    T    A      0.5      1        2 
   9   chr9_49586494     HPrz    T    A        0      0        2 
   9   chr9_49586494     ZBoe    T    A        0      0        2 
   9   chr9_49586494     ZGre    T    A        0      0        2 
   9   chr9_49586494     ZHar    T    A        0      0        2 
   9   chr9_49586494   Sample    T    A        0      0        2 
   9   chr9_49599908     AAsi    C    G        0      0        2 
   9   chr9_49599908     AKia    C    G        0      0        2 
   9   chr9_49599908     AOna    C    G        0      0        2 
   9   chr9_49599908     ASom    C    G        0      0        2 
   9   chr9_49599908     HCab    C    G        1      2        2 
   9   chr9_49599908     HPrz    C    G      0.5      1        2 
   9   chr9_49599908     ZBoe    C    G        0      0        2 
   9   chr9_49599908     ZGre    C    G        0      0        2 
   9   chr9_49599908     ZHar    C    G        0      0        2 
   9   chr9_49599908   Sample    C    G        0      0        2 
   9   chr9_49604259     AAsi    T    C        0      0        2 
   9   chr9_49604259     AKia    T    C        0      0        2 
   9   chr9_49604259     AOna    T    C        0      0        2 
   9   chr9_49604259     ASom    T    C        0      0        2 
   9   chr9_49604259     HCab    T    C        1      2        2 
   9   chr9_49604259     HPrz    T    C        1      2        2 
   9   chr9_49604259     ZBoe    T    C        0      0        2 
   9   chr9_49604259     ZGre    T    C        0      0        2 
   9   chr9_49604259     ZHar    T    C        0      0        2 
   9   chr9_49604259   Sample    T    C        0      0        2 
   9   chr9_49632217     AAsi    A    G        0      0        2 
   9   chr9_49632217     AKia    A    G        0      0        2 
   9   chr9_49632217     AOna    A    G        0      0        2 
   9   chr9_49632217     ASom    A    G        0      0        2 
   9   chr9_49632217     HCab    A    G        0      0        2 
   9   chr9_49632217     HPrz    A    G        0      0        2 
   9   chr9_49632217     ZBoe    A    G        0      0        2 
   9   chr9_49632217     ZGre    A    G        0      0        2 
   9   chr9_49632217     ZHar    A    G      0.5      1        2 
   9   chr9_49632217   Sample    A    G        0      0        2 
   9   chr9_49639820     AAsi    G    T        0      0        2 
   9   chr9_49639820     AKia    G    T        0      0        2 
   9   chr9_49639820     AOna    G    T        0      0        2 
   9   chr9_49639820     ASom    G    T        0      0        2 
   9   chr9_49639820     HCab    G    T        1      2        2 
   9   chr9_49639820     HPrz    G    T        1      2        2 
   9   chr9_49639820     ZBoe    G    T        0      0        2 
   9   chr9_49639820     ZGre    G    T        0      0        2 
   9   chr9_49639820     ZHar    G    T        0      0        2 
   9   chr9_49639820   Sample    G    T        0      0        2 
   9   chr9_49643016     AAsi    T    C        0      0        2 
   9   chr9_49643016     AKia    T    C        0      0        2 
   9   chr9_49643016     AOna    T    C        0      0        2 
   9   chr9_49643016     ASom    T    C        0      0        2 
   9   chr9_49643016     HCab    T    C        0      0        2 
   9   chr9_49643016     HPrz    T    C        0      0        2 
   9   chr9_49643016     ZBoe    T    C        0      0        2 
   9   chr9_49643016     ZGre    T    C        0      0        2 
   9   chr9_49643016     ZHar    T    C      0.5      1        2 
   9   chr9_49643016   Sample    T    C        0      0        2 
   9   chr9_49644486     AAsi    G    T      0.5      1        2 
   9   chr9_49644486     AKia    G    T        0      0        2 
   9   chr9_49644486     AOna    G    T        0      0        2 
   9   chr9_49644486     ASom    G    T        1      2        2 
   9   chr9_49644486     HCab    G    T        0      0        2 
   9   chr9_49644486     HPrz    G    T        0      0        2 
   9   chr9_49644486     ZBoe    G    T        0      0        2 
   9   chr9_49644486     ZGre    G    T        0      0        2 
   9   chr9_49644486     ZHar    G    T        0      0        2 
   9   chr9_49644486   Sample    G    T        1      2        2 
   9   chr9_49645894     AAsi    G    A      0.5      1        2 
   9   chr9_49645894     AKia    G    A        0      0        2 
   9   chr9_49645894     AOna    G    A        0      0        2 
   9   chr9_49645894     ASom    G    A        0      0        2 
   9   chr9_49645894     HCab    G    A        0      0        2 
   9   chr9_49645894     HPrz    G    A        0      0        2 
   9   chr9_49645894     ZBoe    G    A        0      0        2 
   9   chr9_49645894     ZGre    G    A        0      0        2 
   9   chr9_49645894     ZHar    G    A        0      0        2 
   9   chr9_49645894   Sample    G    A        0      0        2 
   9   chr9_49647359     AAsi    G    T      0.5      1        2 
   9   chr9_49647359     AKia    G    T        0      0        2 
   9   chr9_49647359     AOna    G    T        0      0        2 
   9   chr9_49647359     ASom    G    T        0      0        2 
   9   chr9_49647359     HCab    G    T        0      0        2 
   9   chr9_49647359     HPrz    G    T        0      0        2 
   9   chr9_49647359     ZBoe    G    T        0      0        2 
   9   chr9_49647359     ZGre    G    T        0      0        2 
   9   chr9_49647359     ZHar    G    T        0      0        2 
   9   chr9_49647359   Sample    G    T        0      0        2 
   9   chr9_49651579     AAsi    T    C      0.5      1        2 
   9   chr9_49651579     AKia    T    C        0      0        2 
   9   chr9_49651579     AOna    T    C        0      0        2 
   9   chr9_49651579     ASom    T    C      0.5      1        2 
   9   chr9_49651579     HCab    T    C        0      0        2 
   9   chr9_49651579     HPrz    T    C        0      0        2 
   9   chr9_49651579     ZBoe    T    C        0      0        2 
   9   chr9_49651579     ZGre    T    C        0      0        2 
   9   chr9_49651579     ZHar    T    C        0      0        2 
   9   chr9_49651579   Sample    T    C        0      0        2 
   9   chr9_49653094     AAsi    G    T        0      0        2 
   9   chr9_49653094     AKia    G    T        0      0        2 
   9   chr9_49653094     AOna    G    T        0      0        2 
   9   chr9_49653094     ASom    G    T        0      0        2 
   9   chr9_49653094     HCab    G    T        0      0        2 
   9   chr9_49653094     HPrz    G    T      0.5      1        2 
   9   chr9_49653094     ZBoe    G    T        0      0        2 
   9   chr9_49653094     ZGre    G    T        0      0        2 
   9   chr9_49653094     ZHar    G    T        0      0        2 
   9   chr9_49653094   Sample    G    T        0      0        2 
   9   chr9_49653472     AAsi    C    A        0      0        2 
   9   chr9_49653472     AKia    C    A        0      0        2 
   9   chr9_49653472     AOna    C    A        0      0        2 
   9   chr9_49653472     ASom    C    A        0      0        2 
   9   chr9_49653472     HCab    C    A        0      0        2 
   9   chr9_49653472     HPrz    C    A        0      0        2 
   9   chr9_49653472     ZBoe    C    A        0      0        2 
   9   chr9_49653472     ZGre    C    A        0      0        2 
   9   chr9_49653472     ZHar    C    A        1      2        2 
   9   chr9_49653472   Sample    C    A        0      0        2 
   9   chr9_49660800     AAsi    A    G        0      0        2 
   9   chr9_49660800     AKia    A    G        1      2        2 
   9   chr9_49660800     AOna    A    G        1      2        2 
   9   chr9_49660800     ASom    A    G        0      0        2 
   9   chr9_49660800     HCab    A    G        0      0        2 
   9   chr9_49660800     HPrz    A    G        0      0        2 
   9   chr9_49660800     ZBoe    A    G        0      0        2 
   9   chr9_49660800     ZGre    A    G        0      0        2 
   9   chr9_49660800     ZHar    A    G        0      0        2 
   9   chr9_49660800   Sample    A    G        0      0        2 
   9   chr9_49661325     AAsi    A    G        0      0        2 
   9   chr9_49661325     AKia    A    G        0      0        2 
   9   chr9_49661325     AOna    A    G        0      0        2 
   9   chr9_49661325     ASom    A    G        0      0        2 
   9   chr9_49661325     HCab    A    G        1      2        2 
   9   chr9_49661325     HPrz    A    G        1      2        2 
   9   chr9_49661325     ZBoe    A    G        0      0        2 
   9   chr9_49661325     ZGre    A    G        0      0        2 
   9   chr9_49661325     ZHar    A    G        0      0        2 
   9   chr9_49661325   Sample    A    G        0      0        2 
   9   chr9_49664083     AAsi    T    G        0      0        2 
   9   chr9_49664083     AKia    T    G        0      0        2 
   9   chr9_49664083     AOna    T    G      0.5      1        2 
   9   chr9_49664083     ASom    T    G        0      0        2 
   9   chr9_49664083     HCab    T    G        0      0        2 
   9   chr9_49664083     HPrz    T    G        0      0        2 
   9   chr9_49664083     ZBoe    T    G        0      0        2 
   9   chr9_49664083     ZGre    T    G        0      0        2 
   9   chr9_49664083     ZHar    T    G        0      0        2 
   9   chr9_49664083   Sample    T    G        0      0        2 
   9   chr9_49667737     AAsi    C    T        0      0        2 
   9   chr9_49667737     AKia    C    T        0      0        2 
   9   chr9_49667737     AOna    C    T        0      0        2 
   9   chr9_49667737     ASom    C    T        1      2        2 
   9   chr9_49667737     HCab    C    T        0      0        2 
   9   chr9_49667737     HPrz    C    T        0      0        2 
   9   chr9_49667737     ZBoe    C    T        0      0        2 
   9   chr9_49667737     ZGre    C    T        0      0        2 
   9   chr9_49667737     ZHar    C    T        0      0        2 
   9   chr9_49667737   Sample    C    T        0      0        2 
   9   chr9_49669916     AAsi    A    G        0      0        2 
   9   chr9_49669916     AKia    A    G        0      0        2 
   9   chr9_49669916     AOna    A    G        0      0        2 
   9   chr9_49669916     ASom    A    G        0      0        2 
   9   chr9_49669916     HCab    A    G        0      0        2 
   9   chr9_49669916     HPrz    A    G      0.5      1        2 
   9   chr9_49669916     ZBoe    A    G        0      0        2 
   9   chr9_49669916     ZGre    A    G        0      0        2 
   9   chr9_49669916     ZHar    A    G        0      0        2 
   9   chr9_49669916   Sample    A    G        0      0        2 
   9   chr9_49670047     AAsi    A    G        0      0        2 
   9   chr9_49670047     AKia    A    G        0      0        2 
   9   chr9_49670047     AOna    A    G        0      0        2 
   9   chr9_49670047     ASom    A    G        0      0        2 
   9   chr9_49670047     HCab    A    G        0      0        2 
   9   chr9_49670047     HPrz    A    G        0      0        2 
   9   chr9_49670047     ZBoe    A    G      0.5      1        2 
   9   chr9_49670047     ZGre    A    G        0      0        2 
   9   chr9_49670047     ZHar    A    G        0      0        2 
   9   chr9_49670047   Sample    A    G        0      0        2 
   9   chr9_49672849     AAsi    A    G        0      0        2 
   9   chr9_49672849     AKia    A    G        0      0        2 
   9   chr9_49672849     AOna    A    G        0      0        2 
   9   chr9_49672849     ASom    A    G        0      0        2 
   9   chr9_49672849     HCab    A    G        0      0        2 
   9   chr9_49672849     HPrz    A    G        0      0        2 
   9   chr9_49672849     ZBoe    A    G        1      2        2 
   9   chr9_49672849     ZGre    A    G        1      2        2 
   9   chr9_49672849     ZHar    A    G        1      2        2 
   9   chr9_49672849   Sample    A    G        0      0        2 
   9   chr9_49684607     AAsi    T    C        0      0        2 
   9   chr9_49684607     AKia    T    C        0      0        2 
   9   chr9_49684607     AOna    T    C        0      0        2 
   9   chr9_49684607     ASom    T    C        0      0        2 
   9   chr9_49684607     HCab    T    C        0      0        2 
   9   chr9_49684607     HPrz    T    C      0.5      1        2 
   9   chr9_49684607     ZBoe    T    C        0      0        2 
   9   chr9_49684607     ZGre    T    C        0      0        2 
   9   chr9_49684607     ZHar    T    C        0      0        2 
   9   chr9_49684607   Sample    T    C        0      0        2 
   9   chr9_49690412     AAsi    G    A        1      2        2 
   9   chr9_49690412     AKia    G    A        0      0        2 
   9   chr9_49690412     AOna    G    A        0      0        2 
   9   chr9_49690412     ASom    G    A        1      2        2 
   9   chr9_49690412     HCab    G    A        0      0        2 
   9   chr9_49690412     HPrz    G    A        0      0        2 
   9   chr9_49690412     ZBoe    G    A        0      0        2 
   9   chr9_49690412     ZGre    G    A        0      0        2 
   9   chr9_49690412     ZHar    G    A        0      0        2 
   9   chr9_49690412   Sample    G    A        1      2        2 
   9   chr9_49690705     AAsi    A    G        0      0        2 
   9   chr9_49690705     AKia    A    G        0      0        2 
   9   chr9_49690705     AOna    A    G        0      0        2 
   9   chr9_49690705     ASom    A    G        0      0        2 
   9   chr9_49690705     HCab    A    G        0      0        2 
   9   chr9_49690705     HPrz    A    G        0      0        2 
   9   chr9_49690705     ZBoe    A    G      0.5      1        2 
   9   chr9_49690705     ZGre    A    G        0      0        2 
   9   chr9_49690705     ZHar    A    G        0      0        2 
   9   chr9_49690705   Sample    A    G        0      0        2 
   9   chr9_49705545     AAsi    G    A      0.5      1        2 
   9   chr9_49705545     AKia    G    A        0      0        2 
   9   chr9_49705545     AOna    G    A        0      0        2 
   9   chr9_49705545     ASom    G    A        0      0        2 
   9   chr9_49705545     HCab    G    A        0      0        2 
   9   chr9_49705545     HPrz    G    A        0      0        2 
   9   chr9_49705545     ZBoe    G    A        0      0        2 
   9   chr9_49705545     ZGre    G    A        0      0        2 
   9   chr9_49705545     ZHar    G    A        0      0        2 
   9   chr9_49705545   Sample    G    A        0      0        2 
   9   chr9_49707671     AAsi    T    G        0      0        2 
   9   chr9_49707671     AKia    T    G        0      0        2 
   9   chr9_49707671     AOna    T    G        0      0        2 
   9   chr9_49707671     ASom    T    G        0      0        2 
   9   chr9_49707671     HCab    T    G        0      0        2 
   9   chr9_49707671     HPrz    T    G        0      0        2 
   9   chr9_49707671     ZBoe    T    G        0      0        2 
   9   chr9_49707671     ZGre    T    G      0.5      1        2 
   9   chr9_49707671     ZHar    T    G        0      0        2 
   9   chr9_49707671   Sample    T    G        0      0        2 
   9   chr9_49713107     AAsi    C    T        1      2        2 
   9   chr9_49713107     AKia    C    T        0      0        2 
   9   chr9_49713107     AOna    C    T        0      0        2 
   9   chr9_49713107     ASom    C    T        1      2        2 
   9   chr9_49713107     HCab    C    T        1      2        2 
   9   chr9_49713107     HPrz    C    T        1      2        2 
   9   chr9_49713107     ZBoe    C    T        0      0        2 
   9   chr9_49713107     ZGre    C    T        0      0        2 
   9   chr9_49713107     ZHar    C    T        0      0        2 
   9   chr9_49713107   Sample    C    T        1      2        2 
   9   chr9_49718954     AAsi    T    C        0      0        2 
   9   chr9_49718954     AKia    T    C        0      0        2 
   9   chr9_49718954     AOna    T    C        0      0        2 
   9   chr9_49718954     ASom    T    C        0      0        2 
   9   chr9_49718954     HCab    T    C        0      0        2 
   9   chr9_49718954     HPrz    T    C        0      0        2 
   9   chr9_49718954     ZBoe    T    C        0      0        2 
   9   chr9_49718954     ZGre    T    C      0.5      1        2 
   9   chr9_49718954     ZHar    T    C        0      0        2 
   9   chr9_49718954   Sample    T    C        0      0        2 
   9   chr9_49719341     AAsi    G    A        0      0        2 
   9   chr9_49719341     AKia    G    A        0      0        2 
   9   chr9_49719341     AOna    G    A      0.5      1        2 
   9   chr9_49719341     ASom    G    A        0      0        2 
   9   chr9_49719341     HCab    G    A        0      0        2 
   9   chr9_49719341     HPrz    G    A        0      0        2 
   9   chr9_49719341     ZBoe    G    A        0      0        2 
   9   chr9_49719341     ZGre    G    A        0      0        2 
   9   chr9_49719341     ZHar    G    A        0      0        2 
   9   chr9_49719341   Sample    G    A        0      0        2 
   9   chr9_49727677     AAsi    C    G        0      0        2 
   9   chr9_49727677     AKia    C    G        0      0        2 
   9   chr9_49727677     AOna    C    G      0.5      1        2 
   9   chr9_49727677     ASom    C    G        0      0        2 
   9   chr9_49727677     HCab    C    G        1      2        2 
   9   chr9_49727677     HPrz    C    G        1      2        2 
   9   chr9_49727677     ZBoe    C    G        0      0        2 
   9   chr9_49727677     ZGre    C    G        0      0        2 
   9   chr9_49727677     ZHar    C    G        0      0        2 
   9   chr9_49727677   Sample    C    G        0      0        2 
   9   chr9_49728433     AAsi    C    G        0      0        2 
   9   chr9_49728433     AKia    C    G        0      0        2 
   9   chr9_49728433     AOna    C    G        0      0        2 
   9   chr9_49728433     ASom    C    G        0      0        2 
   9   chr9_49728433     HCab    C    G        1      2        2 
   9   chr9_49728433     HPrz    C    G        1      2        2 
   9   chr9_49728433     ZBoe    C    G        0      0        2 
   9   chr9_49728433     ZGre    C    G        0      0        2 
   9   chr9_49728433     ZHar    C    G        0      0        2 
   9   chr9_49728433   Sample    C    G        0      0        2 
   9   chr9_49729549     AAsi    C    G        0      0        2 
   9   chr9_49729549     AKia    C    G      0.5      1        2 
   9   chr9_49729549     AOna    C    G        0      0        2 
   9   chr9_49729549     ASom    C    G        0      0        2 
   9   chr9_49729549     HCab    C    G        0      0        2 
   9   chr9_49729549     HPrz    C    G        0      0        2 
   9   chr9_49729549     ZBoe    C    G        0      0        2 
   9   chr9_49729549     ZGre    C    G        0      0        2 
   9   chr9_49729549     ZHar    C    G        0      0        2 
   9   chr9_49729549   Sample    C    G        0      0        2 
   9   chr9_49730587     AAsi    C    T        0      0        2 
   9   chr9_49730587     AKia    C    T        0      0        2 
   9   chr9_49730587     AOna    C    T        0      0        2 
   9   chr9_49730587     ASom    C    T        0      0        2 
   9   chr9_49730587     HCab    C    T        0      0        2 
   9   chr9_49730587     HPrz    C    T        0      0        2 
   9   chr9_49730587     ZBoe    C    T        0      0        2 
   9   chr9_49730587     ZGre    C    T        1      2        2 
   9   chr9_49730587     ZHar    C    T        0      0        2 
   9   chr9_49730587   Sample    C    T        0      0        2 
   9   chr9_49731956     AAsi    T    C        0      0        2 
   9   chr9_49731956     AKia    T    C        0      0        2 
   9   chr9_49731956     AOna    T    C        0      0        2 
   9   chr9_49731956     ASom    T    C        0      0        2 
   9   chr9_49731956     HCab    T    C        0      0        2 
   9   chr9_49731956     HPrz    T    C        0      0        2 
   9   chr9_49731956     ZBoe    T    C        0      0        2 
   9   chr9_49731956     ZGre    T    C        0      0        2 
   9   chr9_49731956     ZHar    T    C        1      2        2 
   9   chr9_49731956   Sample    T    C        0      0        2 
   9   chr9_49742527     AAsi    C    T        0      0        2 
   9   chr9_49742527     AKia    C    T        0      0        2 
   9   chr9_49742527     AOna    C    T      0.5      1        2 
   9   chr9_49742527     ASom    C    T        0      0        2 
   9   chr9_49742527     HCab    C    T        0      0        2 
   9   chr9_49742527     HPrz    C    T        0      0        2 
   9   chr9_49742527     ZBoe    C    T        0      0        2 
   9   chr9_49742527     ZGre    C    T        0      0        2 
   9   chr9_49742527     ZHar    C    T        0      0        2 
   9   chr9_49742527   Sample    C    T        0      0        2 
   9   chr9_49744022     AAsi    T    A        0      0        2 
   9   chr9_49744022     AKia    T    A      0.5      1        2 
   9   chr9_49744022     AOna    T    A        0      0        2 
   9   chr9_49744022     ASom    T    A        0      0        2 
   9   chr9_49744022     HCab    T    A        0      0        2 
   9   chr9_49744022     HPrz    T    A        0      0        2 
   9   chr9_49744022     ZBoe    T    A        0      0        2 
   9   chr9_49744022     ZGre    T    A        0      0        2 
   9   chr9_49744022     ZHar    T    A        0      0        2 
   9   chr9_49744022   Sample    T    A        0      0        2 
   9   chr9_49767146     AAsi    A    G        0      0        2 
   9   chr9_49767146     AKia    A    G        0      0        2 
   9   chr9_49767146     AOna    A    G        0      0        2 
   9   chr9_49767146     ASom    A    G        0      0        2 
   9   chr9_49767146     HCab    A    G        0      0        2 
   9   chr9_49767146     HPrz    A    G        0      0        2 
   9   chr9_49767146     ZBoe    A    G        0      0        2 
   9   chr9_49767146     ZGre    A    G      0.5      1        2 
   9   chr9_49767146     ZHar    A    G        0      0        2 
   9   chr9_49767146   Sample    A    G        0      0        2 
   9   chr9_49768280     AAsi    G    A        0      0        2 
   9   chr9_49768280     AKia    G    A        0      0        2 
   9   chr9_49768280     AOna    G    A        0      0        2 
   9   chr9_49768280     ASom    G    A        0      0        2 
   9   chr9_49768280     HCab    G    A        1      2        2 
   9   chr9_49768280     HPrz    G    A        1      2        2 
   9   chr9_49768280     ZBoe    G    A        0      0        2 
   9   chr9_49768280     ZGre    G    A        0      0        2 
   9   chr9_49768280     ZHar    G    A        0      0        2 
   9   chr9_49768280   Sample    G    A        0      0        2 
   9   chr9_49769456     AAsi    T    C        0      0        2 
   9   chr9_49769456     AKia    T    C      0.5      1        2 
   9   chr9_49769456     AOna    T    C        0      0        2 
   9   chr9_49769456     ASom    T    C        0      0        2 
   9   chr9_49769456     HCab    T    C        0      0        2 
   9   chr9_49769456     HPrz    T    C        0      0        2 
   9   chr9_49769456     ZBoe    T    C        0      0        2 
   9   chr9_49769456     ZGre    T    C        0      0        2 
   9   chr9_49769456     ZHar    T    C        0      0        2 
   9   chr9_49769456   Sample    T    C        0      0        2 
   9   chr9_49771086     AAsi    A    G        0      0        2 
   9   chr9_49771086     AKia    A    G        0      0        2 
   9   chr9_49771086     AOna    A    G        0      0        2 
   9   chr9_49771086     ASom    A    G        0      0        2 
   9   chr9_49771086     HCab    A    G        0      0        2 
   9   chr9_49771086     HPrz    A    G        0      0        2 
   9   chr9_49771086     ZBoe    A    G        1      2        2 
   9   chr9_49771086     ZGre    A    G        1      2        2 
   9   chr9_49771086     ZHar    A    G        1      2        2 
   9   chr9_49771086   Sample    A    G        0      0        2 
   9   chr9_49772605     AAsi    A    G        0      0        2 
   9   chr9_49772605     AKia    A    G        0      0        2 
   9   chr9_49772605     AOna    A    G        0      0        2 
   9   chr9_49772605     ASom    A    G        0      0        2 
   9   chr9_49772605     HCab    A    G        1      2        2 
   9   chr9_49772605     HPrz    A    G        1      2        2 
   9   chr9_49772605     ZBoe    A    G        0      0        2 
   9   chr9_49772605     ZGre    A    G        0      0        2 
   9   chr9_49772605     ZHar    A    G        0      0        2 
   9   chr9_49772605   Sample    A    G        0      0        2 
   9   chr9_49782440     AAsi    G    A        0      0        2 
   9   chr9_49782440     AKia    G    A        0      0        2 
   9   chr9_49782440     AOna    G    A        0      0        2 
   9   chr9_49782440     ASom    G    A        0      0        2 
   9   chr9_49782440     HCab    G    A        1      2        2 
   9   chr9_49782440     HPrz    G    A        1      2        2 
   9   chr9_49782440     ZBoe    G    A        0      0        2 
   9   chr9_49782440     ZGre    G    A        0      0        2 
   9   chr9_49782440     ZHar    G    A        0      0        2 
   9   chr9_49782440   Sample    G    A        0      0        2 
   9   chr9_49783456     AAsi    C    T        0      0        2 
   9   chr9_49783456     AKia    C    T        1      2        2 
   9   chr9_49783456     AOna    C    T        1      2        2 
   9   chr9_49783456     ASom    C    T        0      0        2 
   9   chr9_49783456     HCab    C    T        0      0        2 
   9   chr9_49783456     HPrz    C    T        0      0        2 
   9   chr9_49783456     ZBoe    C    T        0      0        2 
   9   chr9_49783456     ZGre    C    T        0      0        2 
   9   chr9_49783456     ZHar    C    T        0      0        2 
   9   chr9_49783456   Sample    C    T        0      0        2 
   9   chr9_49787482     AAsi    T    C        0      0        2 
   9   chr9_49787482     AKia    T    C        0      0        2 
   9   chr9_49787482     AOna    T    C        0      0        2 
   9   chr9_49787482     ASom    T    C        0      0        2 
   9   chr9_49787482     HCab    T    C        0      0        2 
   9   chr9_49787482     HPrz    T    C      0.5      1        2 
   9   chr9_49787482     ZBoe    T    C        0      0        2 
   9   chr9_49787482     ZGre    T    C        0      0        2 
   9   chr9_49787482     ZHar    T    C        0      0        2 
   9   chr9_49787482   Sample    T    C        0      0        2 
   9   chr9_49790372     AAsi    A    G        0      0        2 
   9   chr9_49790372     AKia    A    G        0      0        2 
   9   chr9_49790372     AOna    A    G        0      0        2 
   9   chr9_49790372     ASom    A    G        0      0        2 
   9   chr9_49790372     HCab    A    G        0      0        2 
   9   chr9_49790372     HPrz    A    G        0      0        2 
   9   chr9_49790372     ZBoe    A    G        0      0        2 
   9   chr9_49790372     ZGre    A    G        0      0        2 
   9   chr9_49790372     ZHar    A    G        1      2        2 
   9   chr9_49790372   Sample    A    G        0      0        2 
   9   chr9_49795584     AAsi    A    G      0.5      1        2 
   9   chr9_49795584     AKia    A    G        0      0        2 
   9   chr9_49795584     AOna    A    G        0      0        2 
   9   chr9_49795584     ASom    A    G        0      0        2 
   9   chr9_49795584     HCab    A    G        0      0        2 
   9   chr9_49795584     HPrz    A    G        0      0        2 
   9   chr9_49795584     ZBoe    A    G        0      0        2 
   9   chr9_49795584     ZGre    A    G        0      0        2 
   9   chr9_49795584     ZHar    A    G        0      0        2 
   9   chr9_49795584   Sample    A    G        0      0        2 
   9   chr9_49802193     AAsi    A    G        0      0        2 
   9   chr9_49802193     AKia    A    G        0      0        2 
   9   chr9_49802193     AOna    A    G      0.5      1        2 
   9   chr9_49802193     ASom    A    G        0      0        2 
   9   chr9_49802193     HCab    A    G        0      0        2 
   9   chr9_49802193     HPrz    A    G        0      0        2 
   9   chr9_49802193     ZBoe    A    G        0      0        2 
   9   chr9_49802193     ZGre    A    G        0      0        2 
   9   chr9_49802193     ZHar    A    G        0      0        2 
   9   chr9_49802193   Sample    A    G        0      0        2 
   9   chr9_49802964     AAsi    G    A        0      0        2 
   9   chr9_49802964     AKia    G    A        0      0        2 
   9   chr9_49802964     AOna    G    A        0      0        2 
   9   chr9_49802964     ASom    G    A        0      0        2 
   9   chr9_49802964     HCab    G    A        0      0        2 
   9   chr9_49802964     HPrz    G    A        0      0        2 
   9   chr9_49802964     ZBoe    G    A      0.5      1        2 
   9   chr9_49802964     ZGre    G    A        0      0        2 
   9   chr9_49802964     ZHar    G    A        0      0        2 
   9   chr9_49802964   Sample    G    A        0      0        2 
   9   chr9_49803059     AAsi    G    A        0      0        2 
   9   chr9_49803059     AKia    G    A      0.5      1        2 
   9   chr9_49803059     AOna    G    A        0      0        2 
   9   chr9_49803059     ASom    G    A        0      0        2 
   9   chr9_49803059     HCab    G    A        0      0        2 
   9   chr9_49803059     HPrz    G    A        0      0        2 
   9   chr9_49803059     ZBoe    G    A        0      0        2 
   9   chr9_49803059     ZGre    G    A        0      0        2 
   9   chr9_49803059     ZHar    G    A        0      0        2 
   9   chr9_49803059   Sample    G    A        0      0        2 
   9   chr9_49808010     AAsi    G    C        0      0        2 
   9   chr9_49808010     AKia    G    C        0      0        2 
   9   chr9_49808010     AOna    G    C        0      0        2 
   9   chr9_49808010     ASom    G    C        0      0        2 
   9   chr9_49808010     HCab    G    C      0.5      1        2 
   9   chr9_49808010     HPrz    G    C        0      0        2 
   9   chr9_49808010     ZBoe    G    C        0      0        2 
   9   chr9_49808010     ZGre    G    C        0      0        2 
   9   chr9_49808010     ZHar    G    C        0      0        2 
   9   chr9_49808010   Sample    G    C        0      0        2 
   9   chr9_49809587     AAsi    A    G        0      0        2 
   9   chr9_49809587     AKia    A    G        0      0        2 
   9   chr9_49809587     AOna    A    G        0      0        2 
   9   chr9_49809587     ASom    A    G        0      0        2 
   9   chr9_49809587     HCab    A    G        1      2        2 
   9   chr9_49809587     HPrz    A    G        1      2        2 
   9   chr9_49809587     ZBoe    A    G        0      0        2 
   9   chr9_49809587     ZGre    A    G        0      0        2 
   9   chr9_49809587     ZHar    A    G        0      0        2 
   9   chr9_49809587   Sample    A    G        0      0        2 
   9   chr9_49810776     AAsi    A    G        0      0        2 
   9   chr9_49810776     AKia    A    G        0      0        2 
   9   chr9_49810776     AOna    A    G        0      0        2 
   9   chr9_49810776     ASom    A    G        0      0        2 
   9   chr9_49810776     HCab    A    G        0      0        2 
   9   chr9_49810776     HPrz    A    G        0      0        2 
   9   chr9_49810776     ZBoe    A    G      0.5      1        2 
   9   chr9_49810776     ZGre    A    G        0      0        2 
   9   chr9_49810776     ZHar    A    G        0      0        2 
   9   chr9_49810776   Sample    A    G        0      0        2 
   9   chr9_49812375     AAsi    G    C        0      0        2 
   9   chr9_49812375     AKia    G    C        0      0        2 
   9   chr9_49812375     AOna    G    C        0      0        2 
   9   chr9_49812375     ASom    G    C        0      0        2 
   9   chr9_49812375     HCab    G    C        1      2        2 
   9   chr9_49812375     HPrz    G    C        1      2        2 
   9   chr9_49812375     ZBoe    G    C        0      0        2 
   9   chr9_49812375     ZGre    G    C        0      0        2 
   9   chr9_49812375     ZHar    G    C        0      0        2 
   9   chr9_49812375   Sample    G    C        0      0        2 
   9   chr9_49813811     AAsi    T    C        0      0        2 
   9   chr9_49813811     AKia    T    C      0.5      1        2 
   9   chr9_49813811     AOna    T    C      0.5      1        2 
   9   chr9_49813811     ASom    T    C        0      0        2 
   9   chr9_49813811     HCab    T    C        0      0        2 
   9   chr9_49813811     HPrz    T    C        0      0        2 
   9   chr9_49813811     ZBoe    T    C        0      0        2 
   9   chr9_49813811     ZGre    T    C        0      0        2 
   9   chr9_49813811     ZHar    T    C        0      0        2 
   9   chr9_49813811   Sample    T    C        0      0        2 
   9   chr9_49817566     AAsi    T    C        0      0        2 
   9   chr9_49817566     AKia    T    C        0      0        2 
   9   chr9_49817566     AOna    T    C        0      0        2 
   9   chr9_49817566     ASom    T    C        0      0        2 
   9   chr9_49817566     HCab    T    C        0      0        2 
   9   chr9_49817566     HPrz    T    C        0      0        2 
   9   chr9_49817566     ZBoe    T    C        0      0        2 
   9   chr9_49817566     ZGre    T    C      0.5      1        2 
   9   chr9_49817566     ZHar    T    C        0      0        2 
   9   chr9_49817566   Sample    T    C        0      0        2 
   9   chr9_49839677     AAsi    G    T        0      0        2 
   9   chr9_49839677     AKia    G    T        0      0        2 
   9   chr9_49839677     AOna    G    T        0      0        2 
   9   chr9_49839677     ASom    G    T        0      0        2 
   9   chr9_49839677     HCab    G    T        0      0        2 
   9   chr9_49839677     HPrz    G    T        0      0        2 
   9   chr9_49839677     ZBoe    G    T        0      0        2 
   9   chr9_49839677     ZGre    G    T        0      0        2 
   9   chr9_49839677     ZHar    G    T        1      2        2 
   9   chr9_49839677   Sample    G    T        0      0        2 
   9   chr9_49842715     AAsi    C    G        0      0        2 
   9   chr9_49842715     AKia    C    G        0      0        2 
   9   chr9_49842715     AOna    C    G        0      0        2 
   9   chr9_49842715     ASom    C    G        0      0        2 
   9   chr9_49842715     HCab    C    G        0      0        2 
   9   chr9_49842715     HPrz    C    G        0      0        2 
   9   chr9_49842715     ZBoe    C    G        1      2        2 
   9   chr9_49842715     ZGre    C    G        0      0        2 
   9   chr9_49842715     ZHar    C    G        0      0        2 
   9   chr9_49842715   Sample    C    G        0      0        2 
   9   chr9_49847541     AAsi    C    T        0      0        2 
   9   chr9_49847541     AKia    C    T        0      0        2 
   9   chr9_49847541     AOna    C    T        0      0        2 
   9   chr9_49847541     ASom    C    T        0      0        2 
   9   chr9_49847541     HCab    C    T        0      0        2 
   9   chr9_49847541     HPrz    C    T        0      0        2 
   9   chr9_49847541     ZBoe    C    T        1      2        2 
   9   chr9_49847541     ZGre    C    T        1      2        2 
   9   chr9_49847541     ZHar    C    T        1      2        2 
   9   chr9_49847541   Sample    C    T        0      0        2 
   9   chr9_49852471     AAsi    C    A        0      0        2 
   9   chr9_49852471     AKia    C    A        1      2        2 
   9   chr9_49852471     AOna    C    A        1      2        2 
   9   chr9_49852471     ASom    C    A        0      0        2 
   9   chr9_49852471     HCab    C    A        0      0        2 
   9   chr9_49852471     HPrz    C    A        0      0        2 
   9   chr9_49852471     ZBoe    C    A        0      0        2 
   9   chr9_49852471     ZGre    C    A        0      0        2 
   9   chr9_49852471     ZHar    C    A        0      0        2 
   9   chr9_49852471   Sample    C    A        0      0        2 
   9   chr9_49858046     AAsi    G    A        0      0        2 
   9   chr9_49858046     AKia    G    A        0      0        2 
   9   chr9_49858046     AOna    G    A      0.5      1        2 
   9   chr9_49858046     ASom    G    A        0      0        2 
   9   chr9_49858046     HCab    G    A        0      0        2 
   9   chr9_49858046     HPrz    G    A        0      0        2 
   9   chr9_49858046     ZBoe    G    A        0      0        2 
   9   chr9_49858046     ZGre    G    A        0      0        2 
   9   chr9_49858046     ZHar    G    A        0      0        2 
   9   chr9_49858046   Sample    G    A        0      0        2 
   9   chr9_49861498     AAsi    T    C        0      0        2 
   9   chr9_49861498     AKia    T    C        0      0        2 
   9   chr9_49861498     AOna    T    C        0      0        2 
   9   chr9_49861498     ASom    T    C        0      0        2 
   9   chr9_49861498     HCab    T    C        1      2        2 
   9   chr9_49861498     HPrz    T    C        1      2        2 
   9   chr9_49861498     ZBoe    T    C        0      0        2 
   9   chr9_49861498     ZGre    T    C        0      0        2 
   9   chr9_49861498     ZHar    T    C        0      0        2 
   9   chr9_49861498   Sample    T    C        0      0        2 
   9   chr9_49870183     AAsi    T    G        0      0        2 
   9   chr9_49870183     AKia    T    G        0      0        2 
   9   chr9_49870183     AOna    T    G        0      0        2 
   9   chr9_49870183     ASom    T    G        0      0        2 
   9   chr9_49870183     HCab    T    G        1      2        2 
   9   chr9_49870183     HPrz    T    G        1      2        2 
   9   chr9_49870183     ZBoe    T    G        0      0        2 
   9   chr9_49870183     ZGre    T    G        0      0        2 
   9   chr9_49870183     ZHar    T    G        0      0        2 
   9   chr9_49870183   Sample    T    G        0      0        2 
   9   chr9_49870776     AAsi    C    T        0      0        2 
   9   chr9_49870776     AKia    C    T        0      0        2 
   9   chr9_49870776     AOna    C    T        0      0        2 
   9   chr9_49870776     ASom    C    T        0      0        2 
   9   chr9_49870776     HCab    C    T        1      2        2 
   9   chr9_49870776     HPrz    C    T        1      2        2 
   9   chr9_49870776     ZBoe    C    T        0      0        2 
   9   chr9_49870776     ZGre    C    T        0      0        2 
   9   chr9_49870776     ZHar    C    T        0      0        2 
   9   chr9_49870776   Sample    C    T        0      0        2 
   9   chr9_49872520     AAsi    C    T        0      0        2 
   9   chr9_49872520     AKia    C    T        0      0        2 
   9   chr9_49872520     AOna    C    T        1      2        2 
   9   chr9_49872520     ASom    C    T        0      0        2 
   9   chr9_49872520     HCab    C    T        0      0        2 
   9   chr9_49872520     HPrz    C    T        0      0        2 
   9   chr9_49872520     ZBoe    C    T        0      0        2 
   9   chr9_49872520     ZGre    C    T        0      0        2 
   9   chr9_49872520     ZHar    C    T        0      0        2 
   9   chr9_49872520   Sample    C    T        0      0        2 
   9   chr9_49875413     AAsi    A    G        0      0        2 
   9   chr9_49875413     AKia    A    G        1      2        2 
   9   chr9_49875413     AOna    A    G        1      2        2 
   9   chr9_49875413     ASom    A    G        0      0        2 
   9   chr9_49875413     HCab    A    G        0      0        2 
   9   chr9_49875413     HPrz    A    G        0      0        2 
   9   chr9_49875413     ZBoe    A    G        0      0        2 
   9   chr9_49875413     ZGre    A    G        0      0        2 
   9   chr9_49875413     ZHar    A    G        0      0        2 
   9   chr9_49875413   Sample    A    G        0      0        2 
   9   chr9_49875784     AAsi    C    A        0      0        2 
   9   chr9_49875784     AKia    C    A        0      0        2 
   9   chr9_49875784     AOna    C    A        0      0        2 
   9   chr9_49875784     ASom    C    A        0      0        2 
   9   chr9_49875784     HCab    C    A        1      2        2 
   9   chr9_49875784     HPrz    C    A        1      2        2 
   9   chr9_49875784     ZBoe    C    A        0      0        2 
   9   chr9_49875784     ZGre    C    A        0      0        2 
   9   chr9_49875784     ZHar    C    A        0      0        2 
   9   chr9_49875784   Sample    C    A        0      0        2 
   9   chr9_49879790     AAsi    A    G        0      0        2 
   9   chr9_49879790     AKia    A    G        0      0        2 
   9   chr9_49879790     AOna    A    G        0      0        2 
   9   chr9_49879790     ASom    A    G        0      0        2 
   9   chr9_49879790     HCab    A    G        1      2        2 
   9   chr9_49879790     HPrz    A    G        1      2        2 
   9   chr9_49879790     ZBoe    A    G        0      0        2 
   9   chr9_49879790     ZGre    A    G        0      0        2 
   9   chr9_49879790     ZHar    A    G        0      0        2 
   9   chr9_49879790   Sample    A    G        0      0        2 
   9   chr9_49880731     AAsi    T    C        1      2        2 
   9   chr9_49880731     AKia    T    C        1      2        2 
   9   chr9_49880731     AOna    T    C        1      2        2 
   9   chr9_49880731     ASom    T    C        1      2        2 
   9   chr9_49880731     HCab    T    C        0      0        2 
   9   chr9_49880731     HPrz    T    C        0      0        2 
   9   chr9_49880731     ZBoe    T    C        0      0        2 
   9   chr9_49880731     ZGre    T    C        0      0        2 
   9   chr9_49880731     ZHar    T    C        0      0        2 
   9   chr9_49880731   Sample    T    C        1      2        2 
   9   chr9_49883207     AAsi    A    G        0      0        2 
   9   chr9_49883207     AKia    A    G        0      0        2 
   9   chr9_49883207     AOna    A    G        0      0        2 
   9   chr9_49883207     ASom    A    G        0      0        2 
   9   chr9_49883207     HCab    A    G        0      0        2 
   9   chr9_49883207     HPrz    A    G        0      0        2 
   9   chr9_49883207     ZBoe    A    G        0      0        2 
   9   chr9_49883207     ZGre    A    G        1      2        2 
   9   chr9_49883207     ZHar    A    G        0      0        2 
   9   chr9_49883207   Sample    A    G        0      0        2 
   9   chr9_49885746     AAsi    A    T        1      2        2 
   9   chr9_49885746     AKia    A    T        0      0        2 
   9   chr9_49885746     AOna    A    T        0      0        2 
   9   chr9_49885746     ASom    A    T        0      0        2 
   9   chr9_49885746     HCab    A    T        0      0        2 
   9   chr9_49885746     HPrz    A    T        0      0        2 
   9   chr9_49885746     ZBoe    A    T        0      0        2 
   9   chr9_49885746     ZGre    A    T        0      0        2 
   9   chr9_49885746     ZHar    A    T        0      0        2 
   9   chr9_49885746   Sample    A    T        0      0        2 
   9   chr9_49893242     AAsi    T    C        0      0        2 
   9   chr9_49893242     AKia    T    C        0      0        2 
   9   chr9_49893242     AOna    T    C        0      0        2 
   9   chr9_49893242     ASom    T    C        0      0        2 
   9   chr9_49893242     HCab    T    C        0      0        2 
   9   chr9_49893242     HPrz    T    C        0      0        2 
   9   chr9_49893242     ZBoe    T    C        0      0        2 
   9   chr9_49893242     ZGre    T    C        0      0        2 
   9   chr9_49893242     ZHar    T    C        1      2        2 
   9   chr9_49893242   Sample    T    C        0      0        2 
   9   chr9_49898763     AAsi    C    G        0      0        2 
   9   chr9_49898763     AKia    C    G        0      0        2 
   9   chr9_49898763     AOna    C    G        0      0        2 
   9   chr9_49898763     ASom    C    G        0      0        2 
   9   chr9_49898763     HCab    C    G        0      0        2 
   9   chr9_49898763     HPrz    C    G        0      0        2 
   9   chr9_49898763     ZBoe    C    G      0.5      1        2 
   9   chr9_49898763     ZGre    C    G        0      0        2 
   9   chr9_49898763     ZHar    C    G        0      0        2 
   9   chr9_49898763   Sample    C    G        0      0        2 
   9   chr9_49900207     AAsi    G    T        0      0        2 
   9   chr9_49900207     AKia    G    T        1      2        2 
   9   chr9_49900207     AOna    G    T        1      2        2 
   9   chr9_49900207     ASom    G    T        0      0        2 
   9   chr9_49900207     HCab    G    T        1      2        2 
   9   chr9_49900207     HPrz    G    T        1      2        2 
   9   chr9_49900207     ZBoe    G    T        0      0        2 
   9   chr9_49900207     ZGre    G    T        0      0        2 
   9   chr9_49900207     ZHar    G    T        0      0        2 
   9   chr9_49900207   Sample    G    T        0      0        2 
   9   chr9_49903173     AAsi    T    C        0      0        2 
   9   chr9_49903173     AKia    T    C        0      0        2 
   9   chr9_49903173     AOna    T    C        0      0        2 
   9   chr9_49903173     ASom    T    C        0      0        2 
   9   chr9_49903173     HCab    T    C        1      2        2 
   9   chr9_49903173     HPrz    T    C      0.5      1        2 
   9   chr9_49903173     ZBoe    T    C        0      0        2 
   9   chr9_49903173     ZGre    T    C        0      0        2 
   9   chr9_49903173     ZHar    T    C        0      0        2 
   9   chr9_49903173   Sample    T    C        0      0        2 
   9   chr9_49903377     AAsi    C    T        0      0        2 
   9   chr9_49903377     AKia    C    T        0      0        2 
   9   chr9_49903377     AOna    C    T        0      0        2 
   9   chr9_49903377     ASom    C    T        0      0        2 
   9   chr9_49903377     HCab    C    T        0      0        2 
   9   chr9_49903377     HPrz    C    T        0      0        2 
   9   chr9_49903377     ZBoe    C    T        0      0        2 
   9   chr9_49903377     ZGre    C    T      0.5      1        2 
   9   chr9_49903377     ZHar    C    T        0      0        2 
   9   chr9_49903377   Sample    C    T        0      0        2 
   9   chr9_49909925     AAsi    C    T        0      0        2 
   9   chr9_49909925     AKia    C    T        0      0        2 
   9   chr9_49909925     AOna    C    T        0      0        2 
   9   chr9_49909925     ASom    C    T        0      0        2 
   9   chr9_49909925     HCab    C    T      0.5      1        2 
   9   chr9_49909925     HPrz    C    T        0      0        2 
   9   chr9_49909925     ZBoe    C    T        0      0        2 
   9   chr9_49909925     ZGre    C    T        0      0        2 
   9   chr9_49909925     ZHar    C    T        0      0        2 
   9   chr9_49909925   Sample    C    T        0      0        2 
   9   chr9_49910989     AAsi    T    A        0      0        2 
   9   chr9_49910989     AKia    T    A        0      0        2 
   9   chr9_49910989     AOna    T    A        0      0        2 
   9   chr9_49910989     ASom    T    A        0      0        2 
   9   chr9_49910989     HCab    T    A        1      2        2 
   9   chr9_49910989     HPrz    T    A        1      2        2 
   9   chr9_49910989     ZBoe    T    A        0      0        2 
   9   chr9_49910989     ZGre    T    A        0      0        2 
   9   chr9_49910989     ZHar    T    A        0      0        2 
   9   chr9_49910989   Sample    T    A        0      0        2 
   9   chr9_49911466     AAsi    G    A        0      0        2 
   9   chr9_49911466     AKia    G    A        0      0        2 
   9   chr9_49911466     AOna    G    A        0      0        2 
   9   chr9_49911466     ASom    G    A        0      0        2 
   9   chr9_49911466     HCab    G    A        0      0        2 
   9   chr9_49911466     HPrz    G    A        0      0        2 
   9   chr9_49911466     ZBoe    G    A        0      0        2 
   9   chr9_49911466     ZGre    G    A      0.5      1        2 
   9   chr9_49911466     ZHar    G    A        0      0        2 
   9   chr9_49911466   Sample    G    A        0      0        2 
   9   chr9_49915819     AAsi    T    C        0      0        2 
   9   chr9_49915819     AKia    T    C        0      0        2 
   9   chr9_49915819     AOna    T    C      0.5      1        2 
   9   chr9_49915819     ASom    T    C        0      0        2 
   9   chr9_49915819     HCab    T    C        0      0        2 
   9   chr9_49915819     HPrz    T    C        0      0        2 
   9   chr9_49915819     ZBoe    T    C        0      0        2 
   9   chr9_49915819     ZGre    T    C        0      0        2 
   9   chr9_49915819     ZHar    T    C        0      0        2 
   9   chr9_49915819   Sample    T    C        0      0        2 
   9   chr9_49916158     AAsi    T    C        0      0        2 
   9   chr9_49916158     AKia    T    C        1      2        2 
   9   chr9_49916158     AOna    T    C        1      2        2 
   9   chr9_49916158     ASom    T    C        0      0        2 
   9   chr9_49916158     HCab    T    C        0      0        2 
   9   chr9_49916158     HPrz    T    C        0      0        2 
   9   chr9_49916158     ZBoe    T    C        0      0        2 
   9   chr9_49916158     ZGre    T    C        0      0        2 
   9   chr9_49916158     ZHar    T    C        0      0        2 
   9   chr9_49916158   Sample    T    C        0      0        2 
   9   chr9_49935539     AAsi    A    C        0      0        2 
   9   chr9_49935539     AKia    A    C        0      0        2 
   9   chr9_49935539     AOna    A    C        0      0        2 
   9   chr9_49935539     ASom    A    C        0      0        2 
   9   chr9_49935539     HCab    A    C        0      0        2 
   9   chr9_49935539     HPrz    A    C        0      0        2 
   9   chr9_49935539     ZBoe    A    C        0      0        2 
   9   chr9_49935539     ZGre    A    C        0      0        2 
   9   chr9_49935539     ZHar    A    C      0.5      1        2 
   9   chr9_49935539   Sample    A    C        0      0        2 
   9   chr9_49936361     AAsi    A    C        0      0        2 
   9   chr9_49936361     AKia    A    C        0      0        2 
   9   chr9_49936361     AOna    A    C        0      0        2 
   9   chr9_49936361     ASom    A    C        0      0        2 
   9   chr9_49936361     HCab    A    C        1      2        2 
   9   chr9_49936361     HPrz    A    C        1      2        2 
   9   chr9_49936361     ZBoe    A    C        0      0        2 
   9   chr9_49936361     ZGre    A    C        0      0        2 
   9   chr9_49936361     ZHar    A    C        0      0        2 
   9   chr9_49936361   Sample    A    C        0      0        2 
   9   chr9_49937920     AAsi    A    G        1      2        2 
   9   chr9_49937920     AKia    A    G        0      0        2 
   9   chr9_49937920     AOna    A    G        0      0        2 
   9   chr9_49937920     ASom    A    G        1      2        2 
   9   chr9_49937920     HCab    A    G        0      0        2 
   9   chr9_49937920     HPrz    A    G        0      0        2 
   9   chr9_49937920     ZBoe    A    G        0      0        2 
   9   chr9_49937920     ZGre    A    G        0      0        2 
   9   chr9_49937920     ZHar    A    G        0      0        2 
   9   chr9_49937920   Sample    A    G        1      2        2 
   9   chr9_49941543     AAsi    C    T        0      0        2 
   9   chr9_49941543     AKia    C    T        0      0        2 
   9   chr9_49941543     AOna    C    T      0.5      1        2 
   9   chr9_49941543     ASom    C    T        0      0        2 
   9   chr9_49941543     HCab    C    T        0      0        2 
   9   chr9_49941543     HPrz    C    T        0      0        2 
   9   chr9_49941543     ZBoe    C    T        0      0        2 
   9   chr9_49941543     ZGre    C    T        0      0        2 
   9   chr9_49941543     ZHar    C    T        0      0        2 
   9   chr9_49941543   Sample    C    T        0      0        2 
   9   chr9_49941977     AAsi    T    C        1      2        2 
   9   chr9_49941977     AKia    T    C        0      0        2 
   9   chr9_49941977     AOna    T    C        0      0        2 
   9   chr9_49941977     ASom    T    C        1      2        2 
   9   chr9_49941977     HCab    T    C        0      0        2 
   9   chr9_49941977     HPrz    T    C        0      0        2 
   9   chr9_49941977     ZBoe    T    C        0      0        2 
   9   chr9_49941977     ZGre    T    C        0      0        2 
   9   chr9_49941977     ZHar    T    C        0      0        2 
   9   chr9_49941977   Sample    T    C        1      2        2 
   9   chr9_49945653     AAsi    T    C        0      0        2 
   9   chr9_49945653     AKia    T    C        0      0        2 
   9   chr9_49945653     AOna    T    C        0      0        2 
   9   chr9_49945653     ASom    T    C        0      0        2 
   9   chr9_49945653     HCab    T    C        1      2        2 
   9   chr9_49945653     HPrz    T    C      0.5      1        2 
   9   chr9_49945653     ZBoe    T    C        0      0        2 
   9   chr9_49945653     ZGre    T    C        0      0        2 
   9   chr9_49945653     ZHar    T    C        0      0        2 
   9   chr9_49945653   Sample    T    C        0      0        2 
   9   chr9_49947181     AAsi    A    G        0      0        2 
   9   chr9_49947181     AKia    A    G        0      0        2 
   9   chr9_49947181     AOna    A    G        0      0        2 
   9   chr9_49947181     ASom    A    G        0      0        2 
   9   chr9_49947181     HCab    A    G        0      0        2 
   9   chr9_49947181     HPrz    A    G        0      0        2 
   9   chr9_49947181     ZBoe    A    G        1      2        2 
   9   chr9_49947181     ZGre    A    G        1      2        2 
   9   chr9_49947181     ZHar    A    G        1      2        2 
   9   chr9_49947181   Sample    A    G        0      0        2 
   9   chr9_49949148     AAsi    A    G        0      0        2 
   9   chr9_49949148     AKia    A    G        0      0        2 
   9   chr9_49949148     AOna    A    G        0      0        2 
   9   chr9_49949148     ASom    A    G        0      0        2 
   9   chr9_49949148     HCab    A    G        0      0        2 
   9   chr9_49949148     HPrz    A    G        0      0        2 
   9   chr9_49949148     ZBoe    A    G      0.5      1        2 
   9   chr9_49949148     ZGre    A    G        0      0        2 
   9   chr9_49949148     ZHar    A    G        0      0        2 
   9   chr9_49949148   Sample    A    G        0      0        2 
   9   chr9_49949149     AAsi    G    A        0      0        2 
   9   chr9_49949149     AKia    G    A        0      0        2 
   9   chr9_49949149     AOna    G    A        0      0        2 
   9   chr9_49949149     ASom    G    A        0      0        2 
   9   chr9_49949149     HCab    G    A        0      0        2 
   9   chr9_49949149     HPrz    G    A      0.5      1        2 
   9   chr9_49949149     ZBoe    G    A        0      0        2 
   9   chr9_49949149     ZGre    G    A        0      0        2 
   9   chr9_49949149     ZHar    G    A        0      0        2 
   9   chr9_49949149   Sample    G    A        0      0        2 
   9   chr9_49951782     AAsi    A    G        0      0        2 
   9   chr9_49951782     AKia    A    G        0      0        2 
   9   chr9_49951782     AOna    A    G        0      0        2 
   9   chr9_49951782     ASom    A    G        0      0        2 
   9   chr9_49951782     HCab    A    G      0.5      1        2 
   9   chr9_49951782     HPrz    A    G        0      0        2 
   9   chr9_49951782     ZBoe    A    G        0      0        2 
   9   chr9_49951782     ZGre    A    G        0      0        2 
   9   chr9_49951782     ZHar    A    G        0      0        2 
   9   chr9_49951782   Sample    A    G        0      0        2 
   9   chr9_49951956     AAsi    C    T        0      0        2 
   9   chr9_49951956     AKia    C    T        0      0        2 
   9   chr9_49951956     AOna    C    T        0      0        2 
   9   chr9_49951956     ASom    C    T        0      0        2 
   9   chr9_49951956     HCab    C    T        0      0        2 
   9   chr9_49951956     HPrz    C    T      0.5      1        2 
   9   chr9_49951956     ZBoe    C    T        0      0        2 
   9   chr9_49951956     ZGre    C    T        0      0        2 
   9   chr9_49951956     ZHar    C    T        0      0        2 
   9   chr9_49951956   Sample    C    T        0      0        2 
   9   chr9_49958380     AAsi    C    T        0      0        2 
   9   chr9_49958380     AKia    C    T        0      0        2 
   9   chr9_49958380     AOna    C    T        0      0        2 
   9   chr9_49958380     ASom    C    T        0      0        2 
   9   chr9_49958380     HCab    C    T        0      0        2 
   9   chr9_49958380     HPrz    C    T        0      0        2 
   9   chr9_49958380     ZBoe    C    T        0      0        2 
   9   chr9_49958380     ZGre    C    T      0.5      1        2 
   9   chr9_49958380     ZHar    C    T        0      0        2 
   9   chr9_49958380   Sample    C    T        0      0        2 
   9   chr9_49965001     AAsi    C    T        0      0        2 
   9   chr9_49965001     AKia    C    T        0      0        2 
   9   chr9_49965001     AOna    C    T        0      0        2 
   9   chr9_49965001     ASom    C    T        0      0        2 
   9   chr9_49965001     HCab    C    T        0      0        2 
   9   chr9_49965001     HPrz    C    T        0      0        2 
   9   chr9_49965001     ZBoe    C    T        0      0        2 
   9   chr9_49965001     ZGre    C    T        0      0        2 
   9   chr9_49965001     ZHar    C    T        1      2        2 
   9   chr9_49965001   Sample    C    T        0      0        2 
   9   chr9_49968700     AAsi    G    A        0      0        2 
   9   chr9_49968700     AKia    G    A        0      0        2 
   9   chr9_49968700     AOna    G    A        0      0        2 
   9   chr9_49968700     ASom    G    A      0.5      1        2 
   9   chr9_49968700     HCab    G    A        0      0        2 
   9   chr9_49968700     HPrz    G    A        0      0        2 
   9   chr9_49968700     ZBoe    G    A        0      0        2 
   9   chr9_49968700     ZGre    G    A        0      0        2 
   9   chr9_49968700     ZHar    G    A        0      0        2 
   9   chr9_49968700   Sample    G    A        0      0        2 
   9   chr9_49968993     AAsi    T    C        0      0        2 
   9   chr9_49968993     AKia    T    C      0.5      1        2 
   9   chr9_49968993     AOna    T    C        0      0        2 
   9   chr9_49968993     ASom    T    C        0      0        2 
   9   chr9_49968993     HCab    T    C        0      0        2 
   9   chr9_49968993     HPrz    T    C        0      0        2 
   9   chr9_49968993     ZBoe    T    C        0      0        2 
   9   chr9_49968993     ZGre    T    C        0      0        2 
   9   chr9_49968993     ZHar    T    C        0      0        2 
   9   chr9_49968993   Sample    T    C        0      0        2 
   9   chr9_49969025     AAsi    C    G        0      0        2 
   9   chr9_49969025     AKia    C    G        0      0        2 
   9   chr9_49969025     AOna    C    G        0      0        2 
   9   chr9_49969025     ASom    C    G        0      0        2 
   9   chr9_49969025     HCab    C    G        0      0        2 
   9   chr9_49969025     HPrz    C    G        0      0        2 
   9   chr9_49969025     ZBoe    C    G        0      0        2 
   9   chr9_49969025     ZGre    C    G        0      0        2 
   9   chr9_49969025     ZHar    C    G        1      2        2 
   9   chr9_49969025   Sample    C    G        0      0        2 
   9   chr9_49976067     AAsi    C    T        0      0        2 
   9   chr9_49976067     AKia    C    T        0      0        2 
   9   chr9_49976067     AOna    C    T        0      0        2 
   9   chr9_49976067     ASom    C    T        0      0        2 
   9   chr9_49976067     HCab    C    T      0.5      1        2 
   9   chr9_49976067     HPrz    C    T        0      0        2 
   9   chr9_49976067     ZBoe    C    T        0      0        2 
   9   chr9_49976067     ZGre    C    T        0      0        2 
   9   chr9_49976067     ZHar    C    T        0      0        2 
   9   chr9_49976067   Sample    C    T        0      0        2 
   9   chr9_49983022     AAsi    C    T        1      2        2 
   9   chr9_49983022     AKia    C    T        0      0        2 
   9   chr9_49983022     AOna    C    T        0      0        2 
   9   chr9_49983022     ASom    C    T        0      0        2 
   9   chr9_49983022     HCab    C    T        0      0        2 
   9   chr9_49983022     HPrz    C    T        0      0        2 
   9   chr9_49983022     ZBoe    C    T        0      0        2 
   9   chr9_49983022     ZGre    C    T        0      0        2 
   9   chr9_49983022     ZHar    C    T        0      0        2 
   9   chr9_49983022   Sample    C    T        0      0        2 
   9   chr9_49989486     AAsi    A    T        0      0        2 
   9   chr9_49989486     AKia    A    T        0      0        2 
   9   chr9_49989486     AOna    A    T        0      0        2 
   9   chr9_49989486     ASom    A    T        0      0        2 
   9   chr9_49989486     HCab    A    T        1      2        2 
   9   chr9_49989486     HPrz    A    T        1      2        2 
   9   chr9_49989486     ZBoe    A    T        0      0        2 
   9   chr9_49989486     ZGre    A    T        0      0        2 
   9   chr9_49989486     ZHar    A    T        0      0        2 
   9   chr9_49989486   Sample    A    T        0      0        2 
   9   chr9_49990645     AAsi    A    G        0      0        2 
   9   chr9_49990645     AKia    A    G        0      0        2 
   9   chr9_49990645     AOna    A    G      0.5      1        2 
   9   chr9_49990645     ASom    A    G        0      0        2 
   9   chr9_49990645     HCab    A    G        0      0        2 
   9   chr9_49990645     HPrz    A    G        0      0        2 
   9   chr9_49990645     ZBoe    A    G        0      0        2 
   9   chr9_49990645     ZGre    A    G        0      0        2 
   9   chr9_49990645     ZHar    A    G        0      0        2 
   9   chr9_49990645   Sample    A    G        0      0        2 
   9   chr9_49992185     AAsi    A    G        0      0        2 
   9   chr9_49992185     AKia    A    G      0.5      1        2 
   9   chr9_49992185     AOna    A    G        0      0        2 
   9   chr9_49992185     ASom    A    G        0      0        2 
   9   chr9_49992185     HCab    A    G        0      0        2 
   9   chr9_49992185     HPrz    A    G        0      0        2 
   9   chr9_49992185     ZBoe    A    G        0      0        2 
   9   chr9_49992185     ZGre    A    G        0      0        2 
   9   chr9_49992185     ZHar    A    G        0      0        2 
   9   chr9_49992185   Sample    A    G        0      0        2 
   9   chr9_49996829     AAsi    G    C        1      2        2 
   9   chr9_49996829     AKia    G    C        0      0        2 
   9   chr9_49996829     AOna    G    C        0      0        2 
   9   chr9_49996829     ASom    G    C        0      0        2 
   9   chr9_49996829     HCab    G    C        0      0        2 
   9   chr9_49996829     HPrz    G    C        0      0        2 
   9   chr9_49996829     ZBoe    G    C        0      0        2 
   9   chr9_49996829     ZGre    G    C        0      0        2 
   9   chr9_49996829     ZHar    G    C        0      0        2 
   9   chr9_49996829   Sample    G    C        1      2        2 
   9   chr9_49999945     AAsi    G    T        0      0        2 
   9   chr9_49999945     AKia    G    T        0      0        2 
   9   chr9_49999945     AOna    G    T        0      0        2 
   9   chr9_49999945     ASom    G    T        0      0        2 
   9   chr9_49999945     HCab    G    T        1      2        2 
   9   chr9_49999945     HPrz    G    T        1      2        2 
   9   chr9_49999945     ZBoe    G    T        0      0        2 
   9   chr9_49999945     ZGre    G    T        0      0        2 
   9   chr9_49999945     ZHar    G    T        0      0        2 
   9   chr9_49999945   Sample    G    T        0      0        2 
   9   chr9_50000769     AAsi    A    T        0      0        2 
   9   chr9_50000769     AKia    A    T        0      0        2 
   9   chr9_50000769     AOna    A    T        0      0        2 
   9   chr9_50000769     ASom    A    T        0      0        2 
   9   chr9_50000769     HCab    A    T        0      0        2 
   9   chr9_50000769     HPrz    A    T      0.5      1        2 
   9   chr9_50000769     ZBoe    A    T        0      0        2 
   9   chr9_50000769     ZGre    A    T        0      0        2 
   9   chr9_50000769     ZHar    A    T        0      0        2 
   9   chr9_50000769   Sample    A    T        0      0        2 
   9   chr9_50001056     AAsi    A    G        0      0        2 
   9   chr9_50001056     AKia    A    G        0      0        2 
   9   chr9_50001056     AOna    A    G        0      0        2 
   9   chr9_50001056     ASom    A    G        0      0        2 
   9   chr9_50001056     HCab    A    G        1      2        2 
   9   chr9_50001056     HPrz    A    G        1      2        2 
   9   chr9_50001056     ZBoe    A    G        0      0        2 
   9   chr9_50001056     ZGre    A    G        0      0        2 
   9   chr9_50001056     ZHar    A    G        0      0        2 
   9   chr9_50001056   Sample    A    G        0      0        2 
   9   chr9_50004366     AAsi    A    G        0      0        2 
   9   chr9_50004366     AKia    A    G        0      0        2 
   9   chr9_50004366     AOna    A    G        0      0        2 
   9   chr9_50004366     ASom    A    G        0      0        2 
   9   chr9_50004366     HCab    A    G        0      0        2 
   9   chr9_50004366     HPrz    A    G        0      0        2 
   9   chr9_50004366     ZBoe    A    G        0      0        2 
   9   chr9_50004366     ZGre    A    G        1      2        2 
   9   chr9_50004366     ZHar    A    G        0      0        2 
   9   chr9_50004366   Sample    A    G        0      0        2 
   9   chr9_50006605     AAsi    T    G        0      0        2 
   9   chr9_50006605     AKia    T    G        0      0        2 
   9   chr9_50006605     AOna    T    G        1      2        2 
   9   chr9_50006605     ASom    T    G        0      0        2 
   9   chr9_50006605     HCab    T    G        0      0        2 
   9   chr9_50006605     HPrz    T    G        0      0        2 
   9   chr9_50006605     ZBoe    T    G        0      0        2 
   9   chr9_50006605     ZGre    T    G        0      0        2 
   9   chr9_50006605     ZHar    T    G        0      0        2 
   9   chr9_50006605   Sample    T    G        0      0        2 
   9   chr9_50006673     AAsi    A    G        0      0        2 
   9   chr9_50006673     AKia    A    G        0      0        2 
   9   chr9_50006673     AOna    A    G        0      0        2 
   9   chr9_50006673     ASom    A    G        0      0        2 
   9   chr9_50006673     HCab    A    G        1      2        2 
   9   chr9_50006673     HPrz    A    G        1      2        2 
   9   chr9_50006673     ZBoe    A    G        0      0        2 
   9   chr9_50006673     ZGre    A    G        0      0        2 
   9   chr9_50006673     ZHar    A    G        0      0        2 
   9   chr9_50006673   Sample    A    G        0      0        2 
   9   chr9_50014534     AAsi    T    C        0      0        2 
   9   chr9_50014534     AKia    T    C        0      0        2 
   9   chr9_50014534     AOna    T    C        0      0        2 
   9   chr9_50014534     ASom    T    C        0      0        2 
   9   chr9_50014534     HCab    T    C        0      0        2 
   9   chr9_50014534     HPrz    T    C        0      0        2 
   9   chr9_50014534     ZBoe    T    C      0.5      1        2 
   9   chr9_50014534     ZGre    T    C        0      0        2 
   9   chr9_50014534     ZHar    T    C        0      0        2 
   9   chr9_50014534   Sample    T    C        0      0        2 
   9   chr9_50017201     AAsi    C    A        0      0        2 
   9   chr9_50017201     AKia    C    A        0      0        2 
   9   chr9_50017201     AOna    C    A      0.5      1        2 
   9   chr9_50017201     ASom    C    A        0      0        2 
   9   chr9_50017201     HCab    C    A        0      0        2 
   9   chr9_50017201     HPrz    C    A        0      0        2 
   9   chr9_50017201     ZBoe    C    A        0      0        2 
   9   chr9_50017201     ZGre    C    A        0      0        2 
   9   chr9_50017201     ZHar    C    A        0      0        2 
   9   chr9_50017201   Sample    C    A        0      0        2 
   9   chr9_50018999     AAsi    A    G        0      0        2 
   9   chr9_50018999     AKia    A    G        0      0        2 
   9   chr9_50018999     AOna    A    G      0.5      1        2 
   9   chr9_50018999     ASom    A    G        0      0        2 
   9   chr9_50018999     HCab    A    G        0      0        2 
   9   chr9_50018999     HPrz    A    G        0      0        2 
   9   chr9_50018999     ZBoe    A    G        0      0        2 
   9   chr9_50018999     ZGre    A    G        0      0        2 
   9   chr9_50018999     ZHar    A    G        0      0        2 
   9   chr9_50018999   Sample    A    G        0      0        2 
   9   chr9_50021646     AAsi    T    C        0      0        2 
   9   chr9_50021646     AKia    T    C        0      0        2 
   9   chr9_50021646     AOna    T    C        0      0        2 
   9   chr9_50021646     ASom    T    C        0      0        2 
   9   chr9_50021646     HCab    T    C        0      0        2 
   9   chr9_50021646     HPrz    T    C        0      0        2 
   9   chr9_50021646     ZBoe    T    C        0      0        2 
   9   chr9_50021646     ZGre    T    C        0      0        2 
   9   chr9_50021646     ZHar    T    C        1      2        2 
   9   chr9_50021646   Sample    T    C        0      0        2 
   9   chr9_50022108     AAsi    C    G      0.5      1        2 
   9   chr9_50022108     AKia    C    G        0      0        2 
   9   chr9_50022108     AOna    C    G        0      0        2 
   9   chr9_50022108     ASom    C    G        0      0        2 
   9   chr9_50022108     HCab    C    G        0      0        2 
   9   chr9_50022108     HPrz    C    G        0      0        2 
   9   chr9_50022108     ZBoe    C    G        0      0        2 
   9   chr9_50022108     ZGre    C    G        0      0        2 
   9   chr9_50022108     ZHar    C    G        0      0        2 
   9   chr9_50022108   Sample    C    G        1      2        2 
   9   chr9_50026186     AAsi    A    G        0      0        2 
   9   chr9_50026186     AKia    A    G        0      0        2 
   9   chr9_50026186     AOna    A    G        0      0        2 
   9   chr9_50026186     ASom    A    G        0      0        2 
   9   chr9_50026186     HCab    A    G        1      2        2 
   9   chr9_50026186     HPrz    A    G        1      2        2 
   9   chr9_50026186     ZBoe    A    G      0.5      1        2 
   9   chr9_50026186     ZGre    A    G        0      0        2 
   9   chr9_50026186     ZHar    A    G        0      0        2 
   9   chr9_50026186   Sample    A    G        0      0        2 
   9   chr9_50027331     AAsi    C    A        0      0        2 
   9   chr9_50027331     AKia    C    A        0      0        2 
   9   chr9_50027331     AOna    C    A        0      0        2 
   9   chr9_50027331     ASom    C    A        0      0        2 
   9   chr9_50027331     HCab    C    A        0      0        2 
   9   chr9_50027331     HPrz    C    A        0      0        2 
   9   chr9_50027331     ZBoe    C    A        0      0        2 
   9   chr9_50027331     ZGre    C    A        1      2        2 
   9   chr9_50027331     ZHar    C    A        0      0        2 
   9   chr9_50027331   Sample    C    A        0      0        2 
   9   chr9_50028575     AAsi    A    T        0      0        2 
   9   chr9_50028575     AKia    A    T        0      0        2 
   9   chr9_50028575     AOna    A    T        0      0        2 
   9   chr9_50028575     ASom    A    T        0      0        2 
   9   chr9_50028575     HCab    A    T        0      0        2 
   9   chr9_50028575     HPrz    A    T      0.5      1        2 
   9   chr9_50028575     ZBoe    A    T        0      0        2 
   9   chr9_50028575     ZGre    A    T        0      0        2 
   9   chr9_50028575     ZHar    A    T        0      0        2 
   9   chr9_50028575   Sample    A    T        0      0        2 
   9   chr9_50031611     AAsi    C    T        0      0        2 
   9   chr9_50031611     AKia    C    T        0      0        2 
   9   chr9_50031611     AOna    C    T        0      0        2 
   9   chr9_50031611     ASom    C    T        0      0        2 
   9   chr9_50031611     HCab    C    T        0      0        2 
   9   chr9_50031611     HPrz    C    T        0      0        2 
   9   chr9_50031611     ZBoe    C    T        0      0        2 
   9   chr9_50031611     ZGre    C    T        0      0        2 
   9   chr9_50031611     ZHar    C    T        1      2        2 
   9   chr9_50031611   Sample    C    T        0      0        2 
   9   chr9_50033285     AAsi    T    A        0      0        2 
   9   chr9_50033285     AKia    T    A        0      0        2 
   9   chr9_50033285     AOna    T    A        0      0        2 
   9   chr9_50033285     ASom    T    A        0      0        2 
   9   chr9_50033285     HCab    T    A        0      0        2 
   9   chr9_50033285     HPrz    T    A        0      0        2 
   9   chr9_50033285     ZBoe    T    A      0.5      1        2 
   9   chr9_50033285     ZGre    T    A        0      0        2 
   9   chr9_50033285     ZHar    T    A        0      0        2 
   9   chr9_50033285   Sample    T    A        0      0        2 
   9   chr9_50049523     AAsi    T    C        0      0        2 
   9   chr9_50049523     AKia    T    C        0      0        2 
   9   chr9_50049523     AOna    T    C        0      0        2 
   9   chr9_50049523     ASom    T    C        0      0        2 
   9   chr9_50049523     HCab    T    C        1      2        2 
   9   chr9_50049523     HPrz    T    C        1      2        2 
   9   chr9_50049523     ZBoe    T    C        0      0        2 
   9   chr9_50049523     ZGre    T    C        0      0        2 
   9   chr9_50049523     ZHar    T    C        0      0        2 
   9   chr9_50049523   Sample    T    C        0      0        2 
   9   chr9_50054230     AAsi    G    T        0      0        2 
   9   chr9_50054230     AKia    G    T        0      0        2 
   9   chr9_50054230     AOna    G    T        0      0        2 
   9   chr9_50054230     ASom    G    T        0      0        2 
   9   chr9_50054230     HCab    G    T        0      0        2 
   9   chr9_50054230     HPrz    G    T        0      0        2 
   9   chr9_50054230     ZBoe    G    T      0.5      1        2 
   9   chr9_50054230     ZGre    G    T        0      0        2 
   9   chr9_50054230     ZHar    G    T        0      0        2 
   9   chr9_50054230   Sample    G    T        0      0        2 
   9   chr9_50055370     AAsi    T    A        0      0        2 
   9   chr9_50055370     AKia    T    A        0      0        2 
   9   chr9_50055370     AOna    T    A        0      0        2 
   9   chr9_50055370     ASom    T    A        0      0        2 
   9   chr9_50055370     HCab    T    A      0.5      1        2 
   9   chr9_50055370     HPrz    T    A        0      0        2 
   9   chr9_50055370     ZBoe    T    A        0      0        2 
   9   chr9_50055370     ZGre    T    A        0      0        2 
   9   chr9_50055370     ZHar    T    A        0      0        2 
   9   chr9_50055370   Sample    T    A        0      0        2 
   9   chr9_50057307     AAsi    A    G        0      0        2 
   9   chr9_50057307     AKia    A    G        0      0        2 
   9   chr9_50057307     AOna    A    G        0      0        2 
   9   chr9_50057307     ASom    A    G        0      0        2 
   9   chr9_50057307     HCab    A    G        0      0        2 
   9   chr9_50057307     HPrz    A    G        0      0        2 
   9   chr9_50057307     ZBoe    A    G        0      0        2 
   9   chr9_50057307     ZGre    A    G        1      2        2 
   9   chr9_50057307     ZHar    A    G        0      0        2 
   9   chr9_50057307   Sample    A    G        0      0        2 
   9   chr9_50057728     AAsi    C    T        0      0        2 
   9   chr9_50057728     AKia    C    T        0      0        2 
   9   chr9_50057728     AOna    C    T        0      0        2 
   9   chr9_50057728     ASom    C    T        0      0        2 
   9   chr9_50057728     HCab    C    T        1      2        2 
   9   chr9_50057728     HPrz    C    T        1      2        2 
   9   chr9_50057728     ZBoe    C    T        0      0        2 
   9   chr9_50057728     ZGre    C    T        0      0        2 
   9   chr9_50057728     ZHar    C    T        0      0        2 
   9   chr9_50057728   Sample    C    T        0      0        2 
   9   chr9_50059860     AAsi    C    A        0      0        2 
   9   chr9_50059860     AKia    C    A        0      0        2 
   9   chr9_50059860     AOna    C    A        0      0        2 
   9   chr9_50059860     ASom    C    A        0      0        2 
   9   chr9_50059860     HCab    C    A        1      2        2 
   9   chr9_50059860     HPrz    C    A      0.5      1        2 
   9   chr9_50059860     ZBoe    C    A        0      0        2 
   9   chr9_50059860     ZGre    C    A        0      0        2 
   9   chr9_50059860     ZHar    C    A        0      0        2 
   9   chr9_50059860   Sample    C    A        0      0        2 
   9   chr9_50065449     AAsi    C    G        0      0        2 
   9   chr9_50065449     AKia    C    G        0      0        2 
   9   chr9_50065449     AOna    C    G        0      0        2 
   9   chr9_50065449     ASom    C    G        0      0        2 
   9   chr9_50065449     HCab    C    G        0      0        2 
   9   chr9_50065449     HPrz    C    G        0      0        2 
   9   chr9_50065449     ZBoe    C    G        0      0        2 
   9   chr9_50065449     ZGre    C    G        0      0        2 
   9   chr9_50065449     ZHar    C    G        1      2        2 
   9   chr9_50065449   Sample    C    G        0      0        2 
   9   chr9_50069802     AAsi    C    T        0      0        2 
   9   chr9_50069802     AKia    C    T        0      0        2 
   9   chr9_50069802     AOna    C    T        0      0        2 
   9   chr9_50069802     ASom    C    T        0      0        2 
   9   chr9_50069802     HCab    C    T        0      0        2 
   9   chr9_50069802     HPrz    C    T        0      0        2 
   9   chr9_50069802     ZBoe    C    T        0      0        2 
   9   chr9_50069802     ZGre    C    T      0.5      1        2 
   9   chr9_50069802     ZHar    C    T        0      0        2 
   9   chr9_50069802   Sample    C    T        0      0        2 
   9   chr9_50069961     AAsi    T    G        0      0        2 
   9   chr9_50069961     AKia    T    G        0      0        2 
   9   chr9_50069961     AOna    T    G        0      0        2 
   9   chr9_50069961     ASom    T    G        0      0        2 
   9   chr9_50069961     HCab    T    G        0      0        2 
   9   chr9_50069961     HPrz    T    G        0      0        2 
   9   chr9_50069961     ZBoe    T    G        0      0        2 
   9   chr9_50069961     ZGre    T    G        0      0        2 
   9   chr9_50069961     ZHar    T    G      0.5      1        2 
   9   chr9_50069961   Sample    T    G        0      0        2 
   9   chr9_50070707     AAsi    T    G        0      0        2 
   9   chr9_50070707     AKia    T    G        0      0        2 
   9   chr9_50070707     AOna    T    G        0      0        2 
   9   chr9_50070707     ASom    T    G        0      0        2 
   9   chr9_50070707     HCab    T    G        0      0        2 
   9   chr9_50070707     HPrz    T    G        0      0        2 
   9   chr9_50070707     ZBoe    T    G      0.5      1        2 
   9   chr9_50070707     ZGre    T    G        0      0        2 
   9   chr9_50070707     ZHar    T    G        0      0        2 
   9   chr9_50070707   Sample    T    G        0      0        2 
   9   chr9_50071087     AAsi    T    C        1      2        2 
   9   chr9_50071087     AKia    T    C        0      0        2 
   9   chr9_50071087     AOna    T    C        0      0        2 
   9   chr9_50071087     ASom    T    C        1      2        2 
   9   chr9_50071087     HCab    T    C        0      0        2 
   9   chr9_50071087     HPrz    T    C        0      0        2 
   9   chr9_50071087     ZBoe    T    C        0      0        2 
   9   chr9_50071087     ZGre    T    C        0      0        2 
   9   chr9_50071087     ZHar    T    C        0      0        2 
   9   chr9_50071087   Sample    T    C        1      2        2 
   9   chr9_50072639     AAsi    A    G        1      2        2 
   9   chr9_50072639     AKia    A    G        0      0        2 
   9   chr9_50072639     AOna    A    G        0      0        2 
   9   chr9_50072639     ASom    A    G        1      2        2 
   9   chr9_50072639     HCab    A    G        0      0        2 
   9   chr9_50072639     HPrz    A    G        0      0        2 
   9   chr9_50072639     ZBoe    A    G        0      0        2 
   9   chr9_50072639     ZGre    A    G        0      0        2 
   9   chr9_50072639     ZHar    A    G        0      0        2 
   9   chr9_50072639   Sample    A    G        1      2        2 
   9   chr9_50073722     AAsi    T    G        0      0        2 
   9   chr9_50073722     AKia    T    G        0      0        2 
   9   chr9_50073722     AOna    T    G      0.5      1        2 
   9   chr9_50073722     ASom    T    G        0      0        2 
   9   chr9_50073722     HCab    T    G        0      0        2 
   9   chr9_50073722     HPrz    T    G        0      0        2 
   9   chr9_50073722     ZBoe    T    G        0      0        2 
   9   chr9_50073722     ZGre    T    G        0      0        2 
   9   chr9_50073722     ZHar    T    G        0      0        2 
   9   chr9_50073722   Sample    T    G        0      0        2 
   9   chr9_50088087     AAsi    T    C        0      0        2 
   9   chr9_50088087     AKia    T    C        1      2        2 
   9   chr9_50088087     AOna    T    C        0      0        2 
   9   chr9_50088087     ASom    T    C        0      0        2 
   9   chr9_50088087     HCab    T    C        0      0        2 
   9   chr9_50088087     HPrz    T    C        0      0        2 
   9   chr9_50088087     ZBoe    T    C        1      2        2 
   9   chr9_50088087     ZGre    T    C        1      2        2 
   9   chr9_50088087     ZHar    T    C        1      2        2 
   9   chr9_50088087   Sample    T    C        0      0        2 
   9   chr9_50091226     AAsi    C    T        0      0        2 
   9   chr9_50091226     AKia    C    T        0      0        2 
   9   chr9_50091226     AOna    C    T        0      0        2 
   9   chr9_50091226     ASom    C    T        0      0        2 
   9   chr9_50091226     HCab    C    T        1      2        2 
   9   chr9_50091226     HPrz    C    T        1      2        2 
   9   chr9_50091226     ZBoe    C    T        0      0        2 
   9   chr9_50091226     ZGre    C    T        0      0        2 
   9   chr9_50091226     ZHar    C    T        0      0        2 
   9   chr9_50091226   Sample    C    T        0      0        2 
   9   chr9_50091310     AAsi    C    G        0      0        2 
   9   chr9_50091310     AKia    C    G        0      0        2 
   9   chr9_50091310     AOna    C    G        0      0        2 
   9   chr9_50091310     ASom    C    G        0      0        2 
   9   chr9_50091310     HCab    C    G      0.5      1        2 
   9   chr9_50091310     HPrz    C    G      0.5      1        2 
   9   chr9_50091310     ZBoe    C    G        0      0        2 
   9   chr9_50091310     ZGre    C    G        0      0        2 
   9   chr9_50091310     ZHar    C    G        0      0        2 
   9   chr9_50091310   Sample    C    G        0      0        2 
   9   chr9_50093810     AAsi    C    T        0      0        2 
   9   chr9_50093810     AKia    C    T        0      0        2 
   9   chr9_50093810     AOna    C    T        0      0        2 
   9   chr9_50093810     ASom    C    T        0      0        2 
   9   chr9_50093810     HCab    C    T        1      2        2 
   9   chr9_50093810     HPrz    C    T        1      2        2 
   9   chr9_50093810     ZBoe    C    T        0      0        2 
   9   chr9_50093810     ZGre    C    T        0      0        2 
   9   chr9_50093810     ZHar    C    T        0      0        2 
   9   chr9_50093810   Sample    C    T        0      0        2 
   9   chr9_50103323     AAsi    C    T        0      0        2 
   9   chr9_50103323     AKia    C    T        0      0        2 
   9   chr9_50103323     AOna    C    T        0      0        2 
   9   chr9_50103323     ASom    C    T        0      0        2 
   9   chr9_50103323     HCab    C    T      0.5      1        2 
   9   chr9_50103323     HPrz    C    T        1      2        2 
   9   chr9_50103323     ZBoe    C    T        0      0        2 
   9   chr9_50103323     ZGre    C    T        0      0        2 
   9   chr9_50103323     ZHar    C    T        0      0        2 
   9   chr9_50103323   Sample    C    T        0      0        2 
   9   chr9_50107578     AAsi    C    T        0      0        2 
   9   chr9_50107578     AKia    C    T        0      0        2 
   9   chr9_50107578     AOna    C    T        0      0        2 
   9   chr9_50107578     ASom    C    T        0      0        2 
   9   chr9_50107578     HCab    C    T        0      0        2 
   9   chr9_50107578     HPrz    C    T        0      0        2 
   9   chr9_50107578     ZBoe    C    T      0.5      1        2 
   9   chr9_50107578     ZGre    C    T        0      0        2 
   9   chr9_50107578     ZHar    C    T        0      0        2 
   9   chr9_50107578   Sample    C    T        0      0        2 
   9   chr9_50127514     AAsi    C    T        0      0        2 
   9   chr9_50127514     AKia    C    T        0      0        2 
   9   chr9_50127514     AOna    C    T        0      0        2 
   9   chr9_50127514     ASom    C    T        0      0        2 
   9   chr9_50127514     HCab    C    T      0.5      1        2 
   9   chr9_50127514     HPrz    C    T      0.5      1        2 
   9   chr9_50127514     ZBoe    C    T        0      0        2 
   9   chr9_50127514     ZGre    C    T        0      0        2 
   9   chr9_50127514     ZHar    C    T        0      0        2 
   9   chr9_50127514   Sample    C    T        0      0        2 
   9   chr9_50137150     AAsi    T    C      0.5      1        2 
   9   chr9_50137150     AKia    T    C        0      0        2 
   9   chr9_50137150     AOna    T    C        0      0        2 
   9   chr9_50137150     ASom    T    C      0.5      1        2 
   9   chr9_50137150     HCab    T    C        0      0        2 
   9   chr9_50137150     HPrz    T    C        0      0        2 
   9   chr9_50137150     ZBoe    T    C        0      0        2 
   9   chr9_50137150     ZGre    T    C        0      0        2 
   9   chr9_50137150     ZHar    T    C        0      0        2 
   9   chr9_50137150   Sample    T    C        0      0        2 
   9   chr9_50146822     AAsi    G    T        1      2        2 
   9   chr9_50146822     AKia    G    T        0      0        2 
   9   chr9_50146822     AOna    G    T        0      0        2 
   9   chr9_50146822     ASom    G    T        1      2        2 
   9   chr9_50146822     HCab    G    T        0      0        2 
   9   chr9_50146822     HPrz    G    T        0      0        2 
   9   chr9_50146822     ZBoe    G    T        0      0        2 
   9   chr9_50146822     ZGre    G    T        0      0        2 
   9   chr9_50146822     ZHar    G    T        0      0        2 
   9   chr9_50146822   Sample    G    T        1      2        2 
   9   chr9_50157060     AAsi    G    C        0      0        2 
   9   chr9_50157060     AKia    G    C        0      0        2 
   9   chr9_50157060     AOna    G    C        0      0        2 
   9   chr9_50157060     ASom    G    C        0      0        2 
   9   chr9_50157060     HCab    G    C        0      0        2 
   9   chr9_50157060     HPrz    G    C        0      0        2 
   9   chr9_50157060     ZBoe    G    C        0      0        2 
   9   chr9_50157060     ZGre    G    C      0.5      1        2 
   9   chr9_50157060     ZHar    G    C        0      0        2 
   9   chr9_50157060   Sample    G    C        0      0        2 
   9   chr9_50178279     AAsi    T    C        0      0        2 
   9   chr9_50178279     AKia    T    C        0      0        2 
   9   chr9_50178279     AOna    T    C        0      0        2 
   9   chr9_50178279     ASom    T    C        1      2        2 
   9   chr9_50178279     HCab    T    C        1      2        2 
   9   chr9_50178279     HPrz    T    C        1      2        2 
   9   chr9_50178279     ZBoe    T    C        0      0        2 
   9   chr9_50178279     ZGre    T    C        0      0        2 
   9   chr9_50178279     ZHar    T    C        0      0        2 
   9   chr9_50178279   Sample    T    C        1      2        2 
   9   chr9_50193779     AAsi    G    A        0      0        2 
   9   chr9_50193779     AKia    G    A      0.5      1        2 
   9   chr9_50193779     AOna    G    A        1      2        2 
   9   chr9_50193779     ASom    G    A        0      0        2 
   9   chr9_50193779     HCab    G    A        0      0        2 
   9   chr9_50193779     HPrz    G    A        0      0        2 
   9   chr9_50193779     ZBoe    G    A        1      2        2 
   9   chr9_50193779     ZGre    G    A        1      2        2 
   9   chr9_50193779     ZHar    G    A        1      2        2 
   9   chr9_50193779   Sample    G    A        0      0        2 
   9   chr9_50196394     AAsi    G    A        1      2        2 
   9   chr9_50196394     AKia    G    A        0      0        2 
   9   chr9_50196394     AOna    G    A        0      0        2 
   9   chr9_50196394     ASom    G    A        1      2        2 
   9   chr9_50196394     HCab    G    A        0      0        2 
   9   chr9_50196394     HPrz    G    A        0      0        2 
   9   chr9_50196394     ZBoe    G    A        0      0        2 
   9   chr9_50196394     ZGre    G    A        0      0        2 
   9   chr9_50196394     ZHar    G    A        0      0        2 
   9   chr9_50196394   Sample    G    A        1      2        2 
   9   chr9_50205064     AAsi    A    G        0      0        2 
   9   chr9_50205064     AKia    A    G        0      0        2 
   9   chr9_50205064     AOna    A    G        0      0        2 
   9   chr9_50205064     ASom    A    G      0.5      1        2 
   9   chr9_50205064     HCab    A    G        0      0        2 
   9   chr9_50205064     HPrz    A    G        0      0        2 
   9   chr9_50205064     ZBoe    A    G        0      0        2 
   9   chr9_50205064     ZGre    A    G        0      0        2 
   9   chr9_50205064     ZHar    A    G        0      0        2 
   9   chr9_50205064   Sample    A    G        0      0        2 
   9   chr9_50206639     AAsi    A    G      0.5      1        2 
   9   chr9_50206639     AKia    A    G        0      0        2 
   9   chr9_50206639     AOna    A    G        0      0        2 
   9   chr9_50206639     ASom    A    G      0.5      1        2 
   9   chr9_50206639     HCab    A    G        0      0        2 
   9   chr9_50206639     HPrz    A    G        0      0        2 
   9   chr9_50206639     ZBoe    A    G        0      0        2 
   9   chr9_50206639     ZGre    A    G        0      0        2 
   9   chr9_50206639     ZHar    A    G        0      0        2 
   9   chr9_50206639   Sample    A    G        1      2        2 
   9   chr9_50206666     AAsi    C    T        0      0        2 
   9   chr9_50206666     AKia    C    T        0      0        2 
   9   chr9_50206666     AOna    C    T        0      0        2 
   9   chr9_50206666     ASom    C    T      0.5      1        2 
   9   chr9_50206666     HCab    C    T        0      0        2 
   9   chr9_50206666     HPrz    C    T        0      0        2 
   9   chr9_50206666     ZBoe    C    T        0      0        2 
   9   chr9_50206666     ZGre    C    T        0      0        2 
   9   chr9_50206666     ZHar    C    T        0      0        2 
   9   chr9_50206666   Sample    C    T        0      0        2 
   9   chr9_50218553     AAsi    T    A        0      0        2 
   9   chr9_50218553     AKia    T    A        0      0        2 
   9   chr9_50218553     AOna    T    A        1      2        2 
   9   chr9_50218553     ASom    T    A        0      0        2 
   9   chr9_50218553     HCab    T    A        0      0        2 
   9   chr9_50218553     HPrz    T    A        0      0        2 
   9   chr9_50218553     ZBoe    T    A        1      2        2 
   9   chr9_50218553     ZGre    T    A        1      2        2 
   9   chr9_50218553     ZHar    T    A        1      2        2 
   9   chr9_50218553   Sample    T    A        0      0        2 
   9   chr9_50228672     AAsi    A    G        1      2        2 
   9   chr9_50228672     AKia    A    G        0      0        2 
   9   chr9_50228672     AOna    A    G        1      2        2 
   9   chr9_50228672     ASom    A    G        1      2        2 
   9   chr9_50228672     HCab    A    G        0      0        2 
   9   chr9_50228672     HPrz    A    G        0      0        2 
   9   chr9_50228672     ZBoe    A    G        0      0        2 
   9   chr9_50228672     ZGre    A    G        0      0        2 
   9   chr9_50228672     ZHar    A    G        0      0        2 
   9   chr9_50228672   Sample    A    G        1      2        2 
   9   chr9_50229388     AAsi    T    C        0      0        2 
   9   chr9_50229388     AKia    T    C      0.5      1        2 
   9   chr9_50229388     AOna    T    C        0      0        2 
   9   chr9_50229388     ASom    T    C        0      0        2 
   9   chr9_50229388     HCab    T    C        0      0        2 
   9   chr9_50229388     HPrz    T    C        0      0        2 
   9   chr9_50229388     ZBoe    T    C        0      0        2 
   9   chr9_50229388     ZGre    T    C        0      0        2 
   9   chr9_50229388     ZHar    T    C        0      0        2 
   9   chr9_50229388   Sample    T    C        0      0        2 
   9   chr9_50240659     AAsi    G    A        0      0        2 
   9   chr9_50240659     AKia    G    A        0      0        2 
   9   chr9_50240659     AOna    G    A        0      0        2 
   9   chr9_50240659     ASom    G    A        0      0        2 
   9   chr9_50240659     HCab    G    A        0      0        2 
   9   chr9_50240659     HPrz    G    A        0      0        2 
   9   chr9_50240659     ZBoe    G    A      0.5      1        2 
   9   chr9_50240659     ZGre    G    A        0      0        2 
   9   chr9_50240659     ZHar    G    A        0      0        2 
   9   chr9_50240659   Sample    G    A        0      0        2 
   9   chr9_50241833     AAsi    C    T      0.5      1        2 
   9   chr9_50241833     AKia    C    T        0      0        2 
   9   chr9_50241833     AOna    C    T        0      0        2 
   9   chr9_50241833     ASom    C    T        0      0        2 
   9   chr9_50241833     HCab    C    T        0      0        2 
   9   chr9_50241833     HPrz    C    T        0      0        2 
   9   chr9_50241833     ZBoe    C    T        0      0        2 
   9   chr9_50241833     ZGre    C    T        0      0        2 
   9   chr9_50241833     ZHar    C    T        0      0        2 
   9   chr9_50241833   Sample    C    T        0      0        2 
   9   chr9_50243601     AAsi    G    A        0      0        2 
   9   chr9_50243601     AKia    G    A        0      0        2 
   9   chr9_50243601     AOna    G    A        0      0        2 
   9   chr9_50243601     ASom    G    A        0      0        2 
   9   chr9_50243601     HCab    G    A        0      0        2 
   9   chr9_50243601     HPrz    G    A        0      0        2 
   9   chr9_50243601     ZBoe    G    A        0      0        2 
   9   chr9_50243601     ZGre    G    A        0      0        2 
   9   chr9_50243601     ZHar    G    A      0.5      1        2 
   9   chr9_50243601   Sample    G    A        0      0        2 
   9   chr9_50263348     AAsi    A    G        0      0        2 
   9   chr9_50263348     AKia    A    G        0      0        2 
   9   chr9_50263348     AOna    A    G        0      0        2 
   9   chr9_50263348     ASom    A    G        0      0        2 
   9   chr9_50263348     HCab    A    G        0      0        2 
   9   chr9_50263348     HPrz    A    G        0      0        2 
   9   chr9_50263348     ZBoe    A    G        0      0        2 
   9   chr9_50263348     ZGre    A    G      0.5      1        2 
   9   chr9_50263348     ZHar    A    G        0      0        2 
   9   chr9_50263348   Sample    A    G        0      0        2 
   9   chr9_50272789     AAsi    G    A        0      0        2 
   9   chr9_50272789     AKia    G    A        0      0        2 
   9   chr9_50272789     AOna    G    A        0      0        2 
   9   chr9_50272789     ASom    G    A        0      0        2 
   9   chr9_50272789     HCab    G    A        1      2        2 
   9   chr9_50272789     HPrz    G    A        1      2        2 
   9   chr9_50272789     ZBoe    G    A        0      0        2 
   9   chr9_50272789     ZGre    G    A        0      0        2 
   9   chr9_50272789     ZHar    G    A        0      0        2 
   9   chr9_50272789   Sample    G    A        0      0        2 
   9   chr9_50279353     AAsi    T    G        0      0        2 
   9   chr9_50279353     AKia    T    G        0      0        2 
   9   chr9_50279353     AOna    T    G        0      0        2 
   9   chr9_50279353     ASom    T    G        0      0        2 
   9   chr9_50279353     HCab    T    G        0      0        2 
   9   chr9_50279353     HPrz    T    G        0      0        2 
   9   chr9_50279353     ZBoe    T    G      0.5      1        2 
   9   chr9_50279353     ZGre    T    G        0      0        2 
   9   chr9_50279353     ZHar    T    G        0      0        2 
   9   chr9_50279353   Sample    T    G        0      0        2 
   9   chr9_50279758     AAsi    G    T      0.5      1        2 
   9   chr9_50279758     AKia    G    T        0      0        2 
   9   chr9_50279758     AOna    G    T        0      0        2 
   9   chr9_50279758     ASom    G    T        0      0        2 
   9   chr9_50279758     HCab    G    T        0      0        2 
   9   chr9_50279758     HPrz    G    T        0      0        2 
   9   chr9_50279758     ZBoe    G    T        0      0        2 
   9   chr9_50279758     ZGre    G    T        0      0        2 
   9   chr9_50279758     ZHar    G    T        0      0        2 
   9   chr9_50279758   Sample    G    T        0      0        2 
   9   chr9_50279964     AAsi    A    T        0      0        2 
   9   chr9_50279964     AKia    A    T        0      0        2 
   9   chr9_50279964     AOna    A    T        0      0        2 
   9   chr9_50279964     ASom    A    T      0.5      1        2 
   9   chr9_50279964     HCab    A    T        0      0        2 
   9   chr9_50279964     HPrz    A    T        0      0        2 
   9   chr9_50279964     ZBoe    A    T        0      0        2 
   9   chr9_50279964     ZGre    A    T        0      0        2 
   9   chr9_50279964     ZHar    A    T        0      0        2 
   9   chr9_50279964   Sample    A    T        0      0        2 
   9   chr9_50286111     AAsi    G    T        0      0        2 
   9   chr9_50286111     AKia    G    T        0      0        2 
   9   chr9_50286111     AOna    G    T        1      2        2 
   9   chr9_50286111     ASom    G    T        0      0        2 
   9   chr9_50286111     HCab    G    T        0      0        2 
   9   chr9_50286111     HPrz    G    T        0      0        2 
   9   chr9_50286111     ZBoe    G    T        0      0        2 
   9   chr9_50286111     ZGre    G    T        0      0        2 
   9   chr9_50286111     ZHar    G    T        0      0        2 
   9   chr9_50286111   Sample    G    T        0      0        2 
   9   chr9_50292281     AAsi    G    A        0      0        2 
   9   chr9_50292281     AKia    G    A        0      0        2 
   9   chr9_50292281     AOna    G    A      0.5      1        2 
   9   chr9_50292281     ASom    G    A        0      0        2 
   9   chr9_50292281     HCab    G    A        0      0        2 
   9   chr9_50292281     HPrz    G    A        0      0        2 
   9   chr9_50292281     ZBoe    G    A        0      0        2 
   9   chr9_50292281     ZGre    G    A        0      0        2 
   9   chr9_50292281     ZHar    G    A        0      0        2 
   9   chr9_50292281   Sample    G    A        0      0        2 
   9   chr9_50301783     AAsi    G    A      0.5      1        2 
   9   chr9_50301783     AKia    G    A        0      0        2 
   9   chr9_50301783     AOna    G    A        0      0        2 
   9   chr9_50301783     ASom    G    A        0      0        2 
   9   chr9_50301783     HCab    G    A        0      0        2 
   9   chr9_50301783     HPrz    G    A        0      0        2 
   9   chr9_50301783     ZBoe    G    A        0      0        2 
   9   chr9_50301783     ZGre    G    A        0      0        2 
   9   chr9_50301783     ZHar    G    A        0      0        2 
   9   chr9_50301783   Sample    G    A        0      0        2 
   9   chr9_50309565     AAsi    G    A        0      0        2 
   9   chr9_50309565     AKia    G    A        0      0        2 
   9   chr9_50309565     AOna    G    A        0      0        2 
   9   chr9_50309565     ASom    G    A        0      0        2 
   9   chr9_50309565     HCab    G    A        0      0        2 
   9   chr9_50309565     HPrz    G    A        0      0        2 
   9   chr9_50309565     ZBoe    G    A        0      0        2 
   9   chr9_50309565     ZGre    G    A        0      0        2 
   9   chr9_50309565     ZHar    G    A      0.5      1        2 
   9   chr9_50309565   Sample    G    A        0      0        2 
   9   chr9_50311515     AAsi    C    A        0      0        2 
   9   chr9_50311515     AKia    C    A        0      0        2 
   9   chr9_50311515     AOna    C    A        1      2        2 
   9   chr9_50311515     ASom    C    A        0      0        2 
   9   chr9_50311515     HCab    C    A        0      0        2 
   9   chr9_50311515     HPrz    C    A        0      0        2 
   9   chr9_50311515     ZBoe    C    A        0      0        2 
   9   chr9_50311515     ZGre    C    A        0      0        2 
   9   chr9_50311515     ZHar    C    A        0      0        2 
   9   chr9_50311515   Sample    C    A        0      0        2 
   9   chr9_50311900     AAsi    A    G        0      0        2 
   9   chr9_50311900     AKia    A    G        1      2        2 
   9   chr9_50311900     AOna    A    G        0      0        2 
   9   chr9_50311900     ASom    A    G        0      0        2 
   9   chr9_50311900     HCab    A    G        0      0        2 
   9   chr9_50311900     HPrz    A    G        0      0        2 
   9   chr9_50311900     ZBoe    A    G        0      0        2 
   9   chr9_50311900     ZGre    A    G        0      0        2 
   9   chr9_50311900     ZHar    A    G        0      0        2 
   9   chr9_50311900   Sample    A    G        0      0        2 
   9   chr9_50312880     AAsi    T    C        0      0        2 
   9   chr9_50312880     AKia    T    C        1      2        2 
   9   chr9_50312880     AOna    T    C        0      0        2 
   9   chr9_50312880     ASom    T    C        0      0        2 
   9   chr9_50312880     HCab    T    C        0      0        2 
   9   chr9_50312880     HPrz    T    C        0      0        2 
   9   chr9_50312880     ZBoe    T    C        0      0        2 
   9   chr9_50312880     ZGre    T    C        0      0        2 
   9   chr9_50312880     ZHar    T    C        0      0        2 
   9   chr9_50312880   Sample    T    C        0      0        2 
   9   chr9_50323977     AAsi    G    C        0      0        2 
   9   chr9_50323977     AKia    G    C        1      2        2 
   9   chr9_50323977     AOna    G    C        0      0        2 
   9   chr9_50323977     ASom    G    C        0      0        2 
   9   chr9_50323977     HCab    G    C        1      2        2 
   9   chr9_50323977     HPrz    G    C        1      2        2 
   9   chr9_50323977     ZBoe    G    C        0      0        2 
   9   chr9_50323977     ZGre    G    C        0      0        2 
   9   chr9_50323977     ZHar    G    C        0      0        2 
   9   chr9_50323977   Sample    G    C        0      0        2 
   9   chr9_50328274     AAsi    A    G        1      2        2 
   9   chr9_50328274     AKia    A    G        0      0        2 
   9   chr9_50328274     AOna    A    G        0      0        2 
   9   chr9_50328274     ASom    A    G        0      0        2 
   9   chr9_50328274     HCab    A    G        0      0        2 
   9   chr9_50328274     HPrz    A    G        0      0        2 
   9   chr9_50328274     ZBoe    A    G        0      0        2 
   9   chr9_50328274     ZGre    A    G        0      0        2 
   9   chr9_50328274     ZHar    A    G        0      0        2 
   9   chr9_50328274   Sample    A    G        0      0        2 
   9   chr9_50332970     AAsi    T    C        0      0        2 
   9   chr9_50332970     AKia    T    C        1      2        2 
   9   chr9_50332970     AOna    T    C        0      0        2 
   9   chr9_50332970     ASom    T    C        0      0        2 
   9   chr9_50332970     HCab    T    C        0      0        2 
   9   chr9_50332970     HPrz    T    C        0      0        2 
   9   chr9_50332970     ZBoe    T    C        0      0        2 
   9   chr9_50332970     ZGre    T    C        0      0        2 
   9   chr9_50332970     ZHar    T    C        0      0        2 
   9   chr9_50332970   Sample    T    C        0      0        2 
   9   chr9_50333113     AAsi    T    G        0      0        2 
   9   chr9_50333113     AKia    T    G        0      0        2 
   9   chr9_50333113     AOna    T    G        0      0        2 
   9   chr9_50333113     ASom    T    G        0      0        2 
   9   chr9_50333113     HCab    T    G        0      0        2 
   9   chr9_50333113     HPrz    T    G        0      0        2 
   9   chr9_50333113     ZBoe    T    G        1      2        2 
   9   chr9_50333113     ZGre    T    G        0      0        2 
   9   chr9_50333113     ZHar    T    G        0      0        2 
   9   chr9_50333113   Sample    T    G        0      0        2 
   9   chr9_50337677     AAsi    A    T        0      0        2 
   9   chr9_50337677     AKia    A    T        0      0        2 
   9   chr9_50337677     AOna    A    T        0      0        2 
   9   chr9_50337677     ASom    A    T        0      0        2 
   9   chr9_50337677     HCab    A    T        1      2        2 
   9   chr9_50337677     HPrz    A    T        1      2        2 
   9   chr9_50337677     ZBoe    A    T        0      0        2 
   9   chr9_50337677     ZGre    A    T        0      0        2 
   9   chr9_50337677     ZHar    A    T        0      0        2 
   9   chr9_50337677   Sample    A    T        0      0        2 
   9   chr9_50339236     AAsi    A    T        0      0        2 
   9   chr9_50339236     AKia    A    T        0      0        2 
   9   chr9_50339236     AOna    A    T        0      0        2 
   9   chr9_50339236     ASom    A    T        0      0        2 
   9   chr9_50339236     HCab    A    T        0      0        2 
   9   chr9_50339236     HPrz    A    T        0      0        2 
   9   chr9_50339236     ZBoe    A    T        0      0        2 
   9   chr9_50339236     ZGre    A    T      0.5      1        2 
   9   chr9_50339236     ZHar    A    T        0      0        2 
   9   chr9_50339236   Sample    A    T        0      0        2 
   9   chr9_50339590     AAsi    T    C        0      0        2 
   9   chr9_50339590     AKia    T    C        1      2        2 
   9   chr9_50339590     AOna    T    C        0      0        2 
   9   chr9_50339590     ASom    T    C        0      0        2 
   9   chr9_50339590     HCab    T    C        0      0        2 
   9   chr9_50339590     HPrz    T    C        0      0        2 
   9   chr9_50339590     ZBoe    T    C        0      0        2 
   9   chr9_50339590     ZGre    T    C        0      0        2 
   9   chr9_50339590     ZHar    T    C        0      0        2 
   9   chr9_50339590   Sample    T    C        0      0        2 
   9   chr9_50341916     AAsi    T    C        0      0        2 
   9   chr9_50341916     AKia    T    C        0      0        2 
   9   chr9_50341916     AOna    T    C        0      0        2 
   9   chr9_50341916     ASom    T    C        1      2        2 
   9   chr9_50341916     HCab    T    C        0      0        2 
   9   chr9_50341916     HPrz    T    C        0      0        2 
   9   chr9_50341916     ZBoe    T    C        0      0        2 
   9   chr9_50341916     ZGre    T    C        0      0        2 
   9   chr9_50341916     ZHar    T    C        0      0        2 
   9   chr9_50341916   Sample    T    C        0      0        2 
   9   chr9_50342357     AAsi    C    T        0      0        2 
   9   chr9_50342357     AKia    C    T        1      2        2 
   9   chr9_50342357     AOna    C    T        0      0        2 
   9   chr9_50342357     ASom    C    T        0      0        2 
   9   chr9_50342357     HCab    C    T        0      0        2 
   9   chr9_50342357     HPrz    C    T        0      0        2 
   9   chr9_50342357     ZBoe    C    T        0      0        2 
   9   chr9_50342357     ZGre    C    T        0      0        2 
   9   chr9_50342357     ZHar    C    T        0      0        2 
   9   chr9_50342357   Sample    C    T        0      0        2 
   9   chr9_50343662     AAsi    G    A        1      2        2 
   9   chr9_50343662     AKia    G    A        0      0        2 
   9   chr9_50343662     AOna    G    A        1      2        2 
   9   chr9_50343662     ASom    G    A        1      2        2 
   9   chr9_50343662     HCab    G    A        0      0        2 
   9   chr9_50343662     HPrz    G    A        0      0        2 
   9   chr9_50343662     ZBoe    G    A        0      0        2 
   9   chr9_50343662     ZGre    G    A        0      0        2 
   9   chr9_50343662     ZHar    G    A        0      0        2 
   9   chr9_50343662   Sample    G    A        1      2        2 
   9   chr9_50352731     AAsi    C    T        0      0        2 
   9   chr9_50352731     AKia    C    T        0      0        2 
   9   chr9_50352731     AOna    C    T        0      0        2 
   9   chr9_50352731     ASom    C    T        0      0        2 
   9   chr9_50352731     HCab    C    T        0      0        2 
   9   chr9_50352731     HPrz    C    T        1      2        2 
   9   chr9_50352731     ZBoe    C    T        0      0        2 
   9   chr9_50352731     ZGre    C    T        0      0        2 
   9   chr9_50352731     ZHar    C    T        0      0        2 
   9   chr9_50352731   Sample    C    T        0      0        2 
   9   chr9_50357137     AAsi    T    C        0      0        2 
   9   chr9_50357137     AKia    T    C        0      0        2 
   9   chr9_50357137     AOna    T    C        0      0        2 
   9   chr9_50357137     ASom    T    C        0      0        2 
   9   chr9_50357137     HCab    T    C        0      0        2 
   9   chr9_50357137     HPrz    T    C        0      0        2 
   9   chr9_50357137     ZBoe    T    C      0.5      1        2 
   9   chr9_50357137     ZGre    T    C        1      2        2 
   9   chr9_50357137     ZHar    T    C        1      2        2 
   9   chr9_50357137   Sample    T    C        0      0        2 
   9   chr9_50357285     AAsi    G    A        0      0        2 
   9   chr9_50357285     AKia    G    A        0      0        2 
   9   chr9_50357285     AOna    G    A        0      0        2 
   9   chr9_50357285     ASom    G    A        0      0        2 
   9   chr9_50357285     HCab    G    A        1      2        2 
   9   chr9_50357285     HPrz    G    A        1      2        2 
   9   chr9_50357285     ZBoe    G    A        0      0        2 
   9   chr9_50357285     ZGre    G    A        0      0        2 
   9   chr9_50357285     ZHar    G    A        0      0        2 
   9   chr9_50357285   Sample    G    A        0      0        2 
   9   chr9_50373285     AAsi    G    C        0      0        2 
   9   chr9_50373285     AKia    G    C        0      0        2 
   9   chr9_50373285     AOna    G    C        0      0        2 
   9   chr9_50373285     ASom    G    C        0      0        2 
   9   chr9_50373285     HCab    G    C      0.5      1        2 
   9   chr9_50373285     HPrz    G    C        0      0        2 
   9   chr9_50373285     ZBoe    G    C        0      0        2 
   9   chr9_50373285     ZGre    G    C        0      0        2 
   9   chr9_50373285     ZHar    G    C        0      0        2 
   9   chr9_50373285   Sample    G    C        0      0        2 
   9   chr9_50379845     AAsi    T    C        0      0        2 
   9   chr9_50379845     AKia    T    C        0      0        2 
   9   chr9_50379845     AOna    T    C        0      0        2 
   9   chr9_50379845     ASom    T    C        0      0        2 
   9   chr9_50379845     HCab    T    C        1      2        2 
   9   chr9_50379845     HPrz    T    C        1      2        2 
   9   chr9_50379845     ZBoe    T    C        0      0        2 
   9   chr9_50379845     ZGre    T    C        0      0        2 
   9   chr9_50379845     ZHar    T    C        0      0        2 
   9   chr9_50379845   Sample    T    C        0      0        2 
   9   chr9_50382418     AAsi    G    C        1      2        2 
   9   chr9_50382418     AKia    G    C        0      0        2 
   9   chr9_50382418     AOna    G    C        0      0        2 
   9   chr9_50382418     ASom    G    C        1      2        2 
   9   chr9_50382418     HCab    G    C        0      0        2 
   9   chr9_50382418     HPrz    G    C        0      0        2 
   9   chr9_50382418     ZBoe    G    C        0      0        2 
   9   chr9_50382418     ZGre    G    C        0      0        2 
   9   chr9_50382418     ZHar    G    C        0      0        2 
   9   chr9_50382418   Sample    G    C        0      0        2 
   9   chr9_50389658     AAsi    G    A        0      0        2 
   9   chr9_50389658     AKia    G    A        0      0        2 
   9   chr9_50389658     AOna    G    A        0      0        2 
   9   chr9_50389658     ASom    G    A        0      0        2 
   9   chr9_50389658     HCab    G    A        1      2        2 
   9   chr9_50389658     HPrz    G    A        1      2        2 
   9   chr9_50389658     ZBoe    G    A        0      0        2 
   9   chr9_50389658     ZGre    G    A        0      0        2 
   9   chr9_50389658     ZHar    G    A        0      0        2 
   9   chr9_50389658   Sample    G    A        0      0        2 
   9   chr9_50392048     AAsi    T    G        0      0        2 
   9   chr9_50392048     AKia    T    G        0      0        2 
   9   chr9_50392048     AOna    T    G        0      0        2 
   9   chr9_50392048     ASom    T    G        0      0        2 
   9   chr9_50392048     HCab    T    G        0      0        2 
   9   chr9_50392048     HPrz    T    G        0      0        2 
   9   chr9_50392048     ZBoe    T    G      0.5      1        2 
   9   chr9_50392048     ZGre    T    G        0      0        2 
   9   chr9_50392048     ZHar    T    G        0      0        2 
   9   chr9_50392048   Sample    T    G        0      0        2 
   9   chr9_50395761     AAsi    C    G        0      0        2 
   9   chr9_50395761     AKia    C    G        0      0        2 
   9   chr9_50395761     AOna    C    G        0      0        2 
   9   chr9_50395761     ASom    C    G        0      0        2 
   9   chr9_50395761     HCab    C    G        0      0        2 
   9   chr9_50395761     HPrz    C    G        0      0        2 
   9   chr9_50395761     ZBoe    C    G        0      0        2 
   9   chr9_50395761     ZGre    C    G        1      2        2 
   9   chr9_50395761     ZHar    C    G        0      0        2 
   9   chr9_50395761   Sample    C    G        0      0        2 
   9   chr9_50396289     AAsi    G    A        0      0        2 
   9   chr9_50396289     AKia    G    A        0      0        2 
   9   chr9_50396289     AOna    G    A        0      0        2 
   9   chr9_50396289     ASom    G    A        0      0        2 
   9   chr9_50396289     HCab    G    A        0      0        2 
   9   chr9_50396289     HPrz    G    A        0      0        2 
   9   chr9_50396289     ZBoe    G    A        0      0        2 
   9   chr9_50396289     ZGre    G    A        0      0        2 
   9   chr9_50396289     ZHar    G    A        1      2        2 
   9   chr9_50396289   Sample    G    A        0      0        2 
   9   chr9_50401480     AAsi    A    G        0      0        2 
   9   chr9_50401480     AKia    A    G        0      0        2 
   9   chr9_50401480     AOna    A    G        1      2        2 
   9   chr9_50401480     ASom    A    G        0      0        2 
   9   chr9_50401480     HCab    A    G        0      0        2 
   9   chr9_50401480     HPrz    A    G        0      0        2 
   9   chr9_50401480     ZBoe    A    G        0      0        2 
   9   chr9_50401480     ZGre    A    G        0      0        2 
   9   chr9_50401480     ZHar    A    G        0      0        2 
   9   chr9_50401480   Sample    A    G        0      0        2 
   9   chr9_50409733     AAsi    G    A        1      2        2 
   9   chr9_50409733     AKia    G    A        1      2        2 
   9   chr9_50409733     AOna    G    A        1      2        2 
   9   chr9_50409733     ASom    G    A        1      2        2 
   9   chr9_50409733     HCab    G    A        0      0        2 
   9   chr9_50409733     HPrz    G    A        0      0        2 
   9   chr9_50409733     ZBoe    G    A        0      0        2 
   9   chr9_50409733     ZGre    G    A        0      0        2 
   9   chr9_50409733     ZHar    G    A        0      0        2 
   9   chr9_50409733   Sample    G    A        1      2        2 
   9   chr9_50413266     AAsi    G    C        0      0        2 
   9   chr9_50413266     AKia    G    C        0      0        2 
   9   chr9_50413266     AOna    G    C      0.5      1        2 
   9   chr9_50413266     ASom    G    C        0      0        2 
   9   chr9_50413266     HCab    G    C        1      2        2 
   9   chr9_50413266     HPrz    G    C        1      2        2 
   9   chr9_50413266     ZBoe    G    C        0      0        2 
   9   chr9_50413266     ZGre    G    C        0      0        2 
   9   chr9_50413266     ZHar    G    C        0      0        2 
   9   chr9_50413266   Sample    G    C        0      0        2 
   9   chr9_50415920     AAsi    C    T        0      0        2 
   9   chr9_50415920     AKia    C    T      0.5      1        2 
   9   chr9_50415920     AOna    C    T        0      0        2 
   9   chr9_50415920     ASom    C    T        0      0        2 
   9   chr9_50415920     HCab    C    T        0      0        2 
   9   chr9_50415920     HPrz    C    T        0      0        2 
   9   chr9_50415920     ZBoe    C    T        0      0        2 
   9   chr9_50415920     ZGre    C    T        0      0        2 
   9   chr9_50415920     ZHar    C    T        0      0        2 
   9   chr9_50415920   Sample    C    T        0      0        2 
   9   chr9_50421856     AAsi    G    C        0      0        2 
   9   chr9_50421856     AKia    G    C        1      2        2 
   9   chr9_50421856     AOna    G    C        1      2        2 
   9   chr9_50421856     ASom    G    C        0      0        2 
   9   chr9_50421856     HCab    G    C        0      0        2 
   9   chr9_50421856     HPrz    G    C        0      0        2 
   9   chr9_50421856     ZBoe    G    C        0      0        2 
   9   chr9_50421856     ZGre    G    C        0      0        2 
   9   chr9_50421856     ZHar    G    C        0      0        2 
   9   chr9_50421856   Sample    G    C        0      0        2 
   9   chr9_50423840     AAsi    G    A        0      0        2 
   9   chr9_50423840     AKia    G    A        0      0        2 
   9   chr9_50423840     AOna    G    A        0      0        2 
   9   chr9_50423840     ASom    G    A        0      0        2 
   9   chr9_50423840     HCab    G    A        0      0        2 
   9   chr9_50423840     HPrz    G    A        0      0        2 
   9   chr9_50423840     ZBoe    G    A      0.5      1        2 
   9   chr9_50423840     ZGre    G    A        1      2        2 
   9   chr9_50423840     ZHar    G    A        0      0        2 
   9   chr9_50423840   Sample    G    A        0      0        2 
   9   chr9_50429031     AAsi    G    T        1      2        2 
   9   chr9_50429031     AKia    G    T        0      0        2 
   9   chr9_50429031     AOna    G    T        0      0        2 
   9   chr9_50429031     ASom    G    T        0      0        2 
   9   chr9_50429031     HCab    G    T        0      0        2 
   9   chr9_50429031     HPrz    G    T        0      0        2 
   9   chr9_50429031     ZBoe    G    T        0      0        2 
   9   chr9_50429031     ZGre    G    T        0      0        2 
   9   chr9_50429031     ZHar    G    T        0      0        2 
   9   chr9_50429031   Sample    G    T        0      0        2 
   9   chr9_50429771     AAsi    C    T        1      2        2 
   9   chr9_50429771     AKia    C    T        0      0        2 
   9   chr9_50429771     AOna    C    T        0      0        2 
   9   chr9_50429771     ASom    C    T        1      2        2 
   9   chr9_50429771     HCab    C    T        0      0        2 
   9   chr9_50429771     HPrz    C    T        0      0        2 
   9   chr9_50429771     ZBoe    C    T        0      0        2 
   9   chr9_50429771     ZGre    C    T        0      0        2 
   9   chr9_50429771     ZHar    C    T        0      0        2 
   9   chr9_50429771   Sample    C    T        1      2        2 
   9   chr9_50430504     AAsi    C    A        0      0        2 
   9   chr9_50430504     AKia    C    A        0      0        2 
   9   chr9_50430504     AOna    C    A        0      0        2 
   9   chr9_50430504     ASom    C    A        0      0        2 
   9   chr9_50430504     HCab    C    A        0      0        2 
   9   chr9_50430504     HPrz    C    A        0      0        2 
   9   chr9_50430504     ZBoe    C    A      0.5      1        2 
   9   chr9_50430504     ZGre    C    A        1      2        2 
   9   chr9_50430504     ZHar    C    A        0      0        2 
   9   chr9_50430504   Sample    C    A        0      0        2 
   9   chr9_50448057     AAsi    A    C        0      0        2 
   9   chr9_50448057     AKia    A    C        1      2        2 
   9   chr9_50448057     AOna    A    C      0.5      1        2 
   9   chr9_50448057     ASom    A    C        0      0        2 
   9   chr9_50448057     HCab    A    C        0      0        2 
   9   chr9_50448057     HPrz    A    C        0      0        2 
   9   chr9_50448057     ZBoe    A    C        0      0        2 
   9   chr9_50448057     ZGre    A    C        0      0        2 
   9   chr9_50448057     ZHar    A    C        0      0        2 
   9   chr9_50448057   Sample    A    C        0      0        2 
   9   chr9_50449345     AAsi    A    C        0      0        2 
   9   chr9_50449345     AKia    A    C        0      0        2 
   9   chr9_50449345     AOna    A    C        0      0        2 
   9   chr9_50449345     ASom    A    C      0.5      1        2 
   9   chr9_50449345     HCab    A    C        0      0        2 
   9   chr9_50449345     HPrz    A    C        0      0        2 
   9   chr9_50449345     ZBoe    A    C        0      0        2 
   9   chr9_50449345     ZGre    A    C        0      0        2 
   9   chr9_50449345     ZHar    A    C        0      0        2 
   9   chr9_50449345   Sample    A    C        0      0        2 
   9   chr9_50453185     AAsi    G    A        0      0        2 
   9   chr9_50453185     AKia    G    A        0      0        2 
   9   chr9_50453185     AOna    G    A        0      0        2 
   9   chr9_50453185     ASom    G    A        0      0        2 
   9   chr9_50453185     HCab    G    A      0.5      1        2 
   9   chr9_50453185     HPrz    G    A      0.5      1        2 
   9   chr9_50453185     ZBoe    G    A        0      0        2 
   9   chr9_50453185     ZGre    G    A        0      0        2 
   9   chr9_50453185     ZHar    G    A        0      0        2 
   9   chr9_50453185   Sample    G    A        0      0        2 
   9   chr9_50466509     AAsi    T    C        0      0        2 
   9   chr9_50466509     AKia    T    C        0      0        2 
   9   chr9_50466509     AOna    T    C        0      0        2 
   9   chr9_50466509     ASom    T    C        0      0        2 
   9   chr9_50466509     HCab    T    C        0      0        2 
   9   chr9_50466509     HPrz    T    C        0      0        2 
   9   chr9_50466509     ZBoe    T    C      0.5      1        2 
   9   chr9_50466509     ZGre    T    C        0      0        2 
   9   chr9_50466509     ZHar    T    C        0      0        2 
   9   chr9_50466509   Sample    T    C        0      0        2 
   9   chr9_50468159     AAsi    T    C        0      0        2 
   9   chr9_50468159     AKia    T    C        0      0        2 
   9   chr9_50468159     AOna    T    C        0      0        2 
   9   chr9_50468159     ASom    T    C        0      0        2 
   9   chr9_50468159     HCab    T    C        0      0        2 
   9   chr9_50468159     HPrz    T    C        0      0        2 
   9   chr9_50468159     ZBoe    T    C        0      0        2 
   9   chr9_50468159     ZGre    T    C      0.5      1        2 
   9   chr9_50468159     ZHar    T    C        0      0        2 
   9   chr9_50468159   Sample    T    C        0      0        2 
   9   chr9_50471323     AAsi    A    G        0      0        2 
   9   chr9_50471323     AKia    A    G        0      0        2 
   9   chr9_50471323     AOna    A    G        0      0        2 
   9   chr9_50471323     ASom    A    G        0      0        2 
   9   chr9_50471323     HCab    A    G        1      2        2 
   9   chr9_50471323     HPrz    A    G        1      2        2 
   9   chr9_50471323     ZBoe    A    G        0      0        2 
   9   chr9_50471323     ZGre    A    G        0      0        2 
   9   chr9_50471323     ZHar    A    G        0      0        2 
   9   chr9_50471323   Sample    A    G        0      0        2 
   9   chr9_50471478     AAsi    C    A        0      0        2 
   9   chr9_50471478     AKia    C    A        0      0        2 
   9   chr9_50471478     AOna    C    A      0.5      1        2 
   9   chr9_50471478     ASom    C    A        0      0        2 
   9   chr9_50471478     HCab    C    A        0      0        2 
   9   chr9_50471478     HPrz    C    A        0      0        2 
   9   chr9_50471478     ZBoe    C    A        0      0        2 
   9   chr9_50471478     ZGre    C    A        0      0        2 
   9   chr9_50471478     ZHar    C    A        0      0        2 
   9   chr9_50471478   Sample    C    A        0      0        2 
   9   chr9_50485978     AAsi    G    A        0      0        2 
   9   chr9_50485978     AKia    G    A        0      0        2 
   9   chr9_50485978     AOna    G    A        0      0        2 
   9   chr9_50485978     ASom    G    A        0      0        2 
   9   chr9_50485978     HCab    G    A        0      0        2 
   9   chr9_50485978     HPrz    G    A        0      0        2 
   9   chr9_50485978     ZBoe    G    A        0      0        2 
   9   chr9_50485978     ZGre    G    A        1      2        2 
   9   chr9_50485978     ZHar    G    A        0      0        2 
   9   chr9_50485978   Sample    G    A        0      0        2 
   9   chr9_50486651     AAsi    G    A        0      0        2 
   9   chr9_50486651     AKia    G    A        0      0        2 
   9   chr9_50486651     AOna    G    A        0      0        2 
   9   chr9_50486651     ASom    G    A        0      0        2 
   9   chr9_50486651     HCab    G    A      0.5      1        2 
   9   chr9_50486651     HPrz    G    A      0.5      1        2 
   9   chr9_50486651     ZBoe    G    A        0      0        2 
   9   chr9_50486651     ZGre    G    A        0      0        2 
   9   chr9_50486651     ZHar    G    A        0      0        2 
   9   chr9_50486651   Sample    G    A        0      0        2 
   9   chr9_50487738     AAsi    C    G        0      0        2 
   9   chr9_50487738     AKia    C    G        0      0        2 
   9   chr9_50487738     AOna    C    G        0      0        2 
   9   chr9_50487738     ASom    C    G        0      0        2 
   9   chr9_50487738     HCab    C    G        0      0        2 
   9   chr9_50487738     HPrz    C    G      0.5      1        2 
   9   chr9_50487738     ZBoe    C    G        0      0        2 
   9   chr9_50487738     ZGre    C    G        0      0        2 
   9   chr9_50487738     ZHar    C    G        0      0        2 
   9   chr9_50487738   Sample    C    G        0      0        2 
   9   chr9_50488151     AAsi    C    T        0      0        2 
   9   chr9_50488151     AKia    C    T        1      2        2 
   9   chr9_50488151     AOna    C    T      0.5      1        2 
   9   chr9_50488151     ASom    C    T        0      0        2 
   9   chr9_50488151     HCab    C    T        0      0        2 
   9   chr9_50488151     HPrz    C    T        0      0        2 
   9   chr9_50488151     ZBoe    C    T        0      0        2 
   9   chr9_50488151     ZGre    C    T        0      0        2 
   9   chr9_50488151     ZHar    C    T        0      0        2 
   9   chr9_50488151   Sample    C    T        0      0        2 
   9   chr9_50500958     AAsi    C    T        0      0        2 
   9   chr9_50500958     AKia    C    T        0      0        2 
   9   chr9_50500958     AOna    C    T        0      0        2 
   9   chr9_50500958     ASom    C    T      0.5      1        2 
   9   chr9_50500958     HCab    C    T        0      0        2 
   9   chr9_50500958     HPrz    C    T        0      0        2 
   9   chr9_50500958     ZBoe    C    T        0      0        2 
   9   chr9_50500958     ZGre    C    T        0      0        2 
   9   chr9_50500958     ZHar    C    T        0      0        2 
   9   chr9_50500958   Sample    C    T        0      0        2 
   9   chr9_50503322     AAsi    T    C        0      0        2 
   9   chr9_50503322     AKia    T    C        0      0        2 
   9   chr9_50503322     AOna    T    C        0      0        2 
   9   chr9_50503322     ASom    T    C        0      0        2 
   9   chr9_50503322     HCab    T    C        1      2        2 
   9   chr9_50503322     HPrz    T    C        1      2        2 
   9   chr9_50503322     ZBoe    T    C        0      0        2 
   9   chr9_50503322     ZGre    T    C        0      0        2 
   9   chr9_50503322     ZHar    T    C        0      0        2 
   9   chr9_50503322   Sample    T    C        0      0        2 
   9   chr9_50506024     AAsi    T    G        0      0        2 
   9   chr9_50506024     AKia    T    G        1      2        2 
   9   chr9_50506024     AOna    T    G      0.5      1        2 
   9   chr9_50506024     ASom    T    G        0      0        2 
   9   chr9_50506024     HCab    T    G        0      0        2 
   9   chr9_50506024     HPrz    T    G        0      0        2 
   9   chr9_50506024     ZBoe    T    G        0      0        2 
   9   chr9_50506024     ZGre    T    G        0      0        2 
   9   chr9_50506024     ZHar    T    G        0      0        2 
   9   chr9_50506024   Sample    T    G        0      0        2 
   9   chr9_50506495     AAsi    C    T        0      0        2 
   9   chr9_50506495     AKia    C    T        0      0        2 
   9   chr9_50506495     AOna    C    T        0      0        2 
   9   chr9_50506495     ASom    C    T        0      0        2 
   9   chr9_50506495     HCab    C    T        0      0        2 
   9   chr9_50506495     HPrz    C    T        0      0        2 
   9   chr9_50506495     ZBoe    C    T        0      0        2 
   9   chr9_50506495     ZGre    C    T        1      2        2 
   9   chr9_50506495     ZHar    C    T        0      0        2 
   9   chr9_50506495   Sample    C    T        0      0        2 
   9   chr9_50517890     AAsi    G    A        0      0        2 
   9   chr9_50517890     AKia    G    A        1      2        2 
   9   chr9_50517890     AOna    G    A        0      0        2 
   9   chr9_50517890     ASom    G    A        0      0        2 
   9   chr9_50517890     HCab    G    A        0      0        2 
   9   chr9_50517890     HPrz    G    A        0      0        2 
   9   chr9_50517890     ZBoe    G    A        0      0        2 
   9   chr9_50517890     ZGre    G    A        0      0        2 
   9   chr9_50517890     ZHar    G    A        0      0        2 
   9   chr9_50517890   Sample    G    A        0      0        2 
   9   chr9_50524420     AAsi    T    C        0      0        2 
   9   chr9_50524420     AKia    T    C        0      0        2 
   9   chr9_50524420     AOna    T    C        0      0        2 
   9   chr9_50524420     ASom    T    C        0      0        2 
   9   chr9_50524420     HCab    T    C      0.5      1        2 
   9   chr9_50524420     HPrz    T    C        0      0        2 
   9   chr9_50524420     ZBoe    T    C        0      0        2 
   9   chr9_50524420     ZGre    T    C        0      0        2 
   9   chr9_50524420     ZHar    T    C        0      0        2 
   9   chr9_50524420   Sample    T    C        0      0        2 
   9   chr9_50530030     AAsi    G    C        0      0        2 
   9   chr9_50530030     AKia    G    C        0      0        2 
   9   chr9_50530030     AOna    G    C        0      0        2 
   9   chr9_50530030     ASom    G    C        0      0        2 
   9   chr9_50530030     HCab    G    C        0      0        2 
   9   chr9_50530030     HPrz    G    C        0      0        2 
   9   chr9_50530030     ZBoe    G    C        0      0        2 
   9   chr9_50530030     ZGre    G    C      0.5      1        2 
   9   chr9_50530030     ZHar    G    C        0      0        2 
   9   chr9_50530030   Sample    G    C        0      0        2 
   9   chr9_50539685     AAsi    C    G        0      0        2 
   9   chr9_50539685     AKia    C    G        0      0        2 
   9   chr9_50539685     AOna    C    G        0      0        2 
   9   chr9_50539685     ASom    C    G        0      0        2 
   9   chr9_50539685     HCab    C    G        1      2        2 
   9   chr9_50539685     HPrz    C    G        1      2        2 
   9   chr9_50539685     ZBoe    C    G        0      0        2 
   9   chr9_50539685     ZGre    C    G        0      0        2 
   9   chr9_50539685     ZHar    C    G        0      0        2 
   9   chr9_50539685   Sample    C    G        0      0        2 
   9   chr9_50544063     AAsi    G    A        0      0        2 
   9   chr9_50544063     AKia    G    A        0      0        2 
   9   chr9_50544063     AOna    G    A        0      0        2 
   9   chr9_50544063     ASom    G    A        0      0        2 
   9   chr9_50544063     HCab    G    A        1      2        2 
   9   chr9_50544063     HPrz    G    A      0.5      1        2 
   9   chr9_50544063     ZBoe    G    A        0      0        2 
   9   chr9_50544063     ZGre    G    A        0      0        2 
   9   chr9_50544063     ZHar    G    A        0      0        2 
   9   chr9_50544063   Sample    G    A        0      0        2 
   9   chr9_50548700     AAsi    T    A        0      0        2 
   9   chr9_50548700     AKia    T    A        0      0        2 
   9   chr9_50548700     AOna    T    A        0      0        2 
   9   chr9_50548700     ASom    T    A        0      0        2 
   9   chr9_50548700     HCab    T    A        1      2        2 
   9   chr9_50548700     HPrz    T    A        1      2        2 
   9   chr9_50548700     ZBoe    T    A        0      0        2 
   9   chr9_50548700     ZGre    T    A        0      0        2 
   9   chr9_50548700     ZHar    T    A        0      0        2 
   9   chr9_50548700   Sample    T    A        0      0        2 
   9   chr9_50552517     AAsi    C    A        0      0        2 
   9   chr9_50552517     AKia    C    A        0      0        2 
   9   chr9_50552517     AOna    C    A        0      0        2 
   9   chr9_50552517     ASom    C    A        0      0        2 
   9   chr9_50552517     HCab    C    A      0.5      1        2 
   9   chr9_50552517     HPrz    C    A      0.5      1        2 
   9   chr9_50552517     ZBoe    C    A        0      0        2 
   9   chr9_50552517     ZGre    C    A        0      0        2 
   9   chr9_50552517     ZHar    C    A        0      0        2 
   9   chr9_50552517   Sample    C    A        0      0        2 
   9   chr9_50558286     AAsi    A    G        0      0        2 
   9   chr9_50558286     AKia    A    G        1      2        2 
   9   chr9_50558286     AOna    A    G        1      2        2 
   9   chr9_50558286     ASom    A    G        0      0        2 
   9   chr9_50558286     HCab    A    G        0      0        2 
   9   chr9_50558286     HPrz    A    G        0      0        2 
   9   chr9_50558286     ZBoe    A    G        0      0        2 
   9   chr9_50558286     ZGre    A    G        0      0        2 
   9   chr9_50558286     ZHar    A    G        0      0        2 
   9   chr9_50558286   Sample    A    G        0      0        2 
   9   chr9_50569403     AAsi    C    T        1      2        2 
   9   chr9_50569403     AKia    C    T        0      0        2 
   9   chr9_50569403     AOna    C    T        0      0        2 
   9   chr9_50569403     ASom    C    T        1      2        2 
   9   chr9_50569403     HCab    C    T        0      0        2 
   9   chr9_50569403     HPrz    C    T        0      0        2 
   9   chr9_50569403     ZBoe    C    T        0      0        2 
   9   chr9_50569403     ZGre    C    T        0      0        2 
   9   chr9_50569403     ZHar    C    T        0      0        2 
   9   chr9_50569403   Sample    C    T        1      2        2 
   9   chr9_50569932     AAsi    A    G        0      0        2 
   9   chr9_50569932     AKia    A    G        0      0        2 
   9   chr9_50569932     AOna    A    G        0      0        2 
   9   chr9_50569932     ASom    A    G        0      0        2 
   9   chr9_50569932     HCab    A    G        0      0        2 
   9   chr9_50569932     HPrz    A    G        0      0        2 
   9   chr9_50569932     ZBoe    A    G      0.5      1        2 
   9   chr9_50569932     ZGre    A    G        0      0        2 
   9   chr9_50569932     ZHar    A    G        0      0        2 
   9   chr9_50569932   Sample    A    G        0      0        2 
   9   chr9_50574711     AAsi    C    T        0      0        2 
   9   chr9_50574711     AKia    C    T        0      0        2 
   9   chr9_50574711     AOna    C    T        0      0        2 
   9   chr9_50574711     ASom    C    T        0      0        2 
   9   chr9_50574711     HCab    C    T        0      0        2 
   9   chr9_50574711     HPrz    C    T        0      0        2 
   9   chr9_50574711     ZBoe    C    T        1      2        2 
   9   chr9_50574711     ZGre    C    T        1      2        2 
   9   chr9_50574711     ZHar    C    T        1      2        2 
   9   chr9_50574711   Sample    C    T        0      0        2 
   9   chr9_50583831     AAsi    A    G        0      0        2 
   9   chr9_50583831     AKia    A    G      0.5      1        2 
   9   chr9_50583831     AOna    A    G        0      0        2 
   9   chr9_50583831     ASom    A    G        0      0        2 
   9   chr9_50583831     HCab    A    G        0      0        2 
   9   chr9_50583831     HPrz    A    G        0      0        2 
   9   chr9_50583831     ZBoe    A    G        0      0        2 
   9   chr9_50583831     ZGre    A    G        0      0        2 
   9   chr9_50583831     ZHar    A    G        0      0        2 
   9   chr9_50583831   Sample    A    G        0      0        2 
   9   chr9_50594074     AAsi    C    A        0      0        2 
   9   chr9_50594074     AKia    C    A        1      2        2 
   9   chr9_50594074     AOna    C    A        0      0        2 
   9   chr9_50594074     ASom    C    A        0      0        2 
   9   chr9_50594074     HCab    C    A        0      0        2 
   9   chr9_50594074     HPrz    C    A        0      0        2 
   9   chr9_50594074     ZBoe    C    A        0      0        2 
   9   chr9_50594074     ZGre    C    A        0      0        2 
   9   chr9_50594074     ZHar    C    A        0      0        2 
   9   chr9_50594074   Sample    C    A        0      0        2 
   9   chr9_50596930     AAsi    A    G        0      0        2 
   9   chr9_50596930     AKia    A    G        0      0        2 
   9   chr9_50596930     AOna    A    G        0      0        2 
   9   chr9_50596930     ASom    A    G        0      0        2 
   9   chr9_50596930     HCab    A    G        0      0        2 
   9   chr9_50596930     HPrz    A    G        0      0        2 
   9   chr9_50596930     ZBoe    A    G      0.5      1        2 
   9   chr9_50596930     ZGre    A    G        0      0        2 
   9   chr9_50596930     ZHar    A    G        0      0        2 
   9   chr9_50596930   Sample    A    G        0      0        2 
   9   chr9_50608514     AAsi    A    T        0      0        2 
   9   chr9_50608514     AKia    A    T        1      2        2 
   9   chr9_50608514     AOna    A    T        0      0        2 
   9   chr9_50608514     ASom    A    T        0      0        2 
   9   chr9_50608514     HCab    A    T        0      0        2 
   9   chr9_50608514     HPrz    A    T        0      0        2 
   9   chr9_50608514     ZBoe    A    T        0      0        2 
   9   chr9_50608514     ZGre    A    T        0      0        2 
   9   chr9_50608514     ZHar    A    T        0      0        2 
   9   chr9_50608514   Sample    A    T        0      0        2 
   9   chr9_50609611     AAsi    A    G        0      0        2 
   9   chr9_50609611     AKia    A    G      0.5      1        2 
   9   chr9_50609611     AOna    A    G        0      0        2 
   9   chr9_50609611     ASom    A    G        0      0        2 
   9   chr9_50609611     HCab    A    G        0      0        2 
   9   chr9_50609611     HPrz    A    G        0      0        2 
   9   chr9_50609611     ZBoe    A    G        0      0        2 
   9   chr9_50609611     ZGre    A    G        0      0        2 
   9   chr9_50609611     ZHar    A    G        0      0        2 
   9   chr9_50609611   Sample    A    G        0      0        2 
   9   chr9_50611228     AAsi    C    T        0      0        2 
   9   chr9_50611228     AKia    C    T        0      0        2 
   9   chr9_50611228     AOna    C    T        0      0        2 
   9   chr9_50611228     ASom    C    T        0      0        2 
   9   chr9_50611228     HCab    C    T        0      0        2 
   9   chr9_50611228     HPrz    C    T        0      0        2 
   9   chr9_50611228     ZBoe    C    T        0      0        2 
   9   chr9_50611228     ZGre    C    T        0      0        2 
   9   chr9_50611228     ZHar    C    T        1      2        2 
   9   chr9_50611228   Sample    C    T        0      0        2 
   9   chr9_50615755     AAsi    A    G        0      0        2 
   9   chr9_50615755     AKia    A    G        0      0        2 
   9   chr9_50615755     AOna    A    G        1      2        2 
   9   chr9_50615755     ASom    A    G        0      0        2 
   9   chr9_50615755     HCab    A    G        0      0        2 
   9   chr9_50615755     HPrz    A    G        0      0        2 
   9   chr9_50615755     ZBoe    A    G        0      0        2 
   9   chr9_50615755     ZGre    A    G        0      0        2 
   9   chr9_50615755     ZHar    A    G        0      0        2 
   9   chr9_50615755   Sample    A    G        0      0        2 
   9   chr9_50619042     AAsi    C    A        1      2        2 
   9   chr9_50619042     AKia    C    A        0      0        2 
   9   chr9_50619042     AOna    C    A        0      0        2 
   9   chr9_50619042     ASom    C    A        0      0        2 
   9   chr9_50619042     HCab    C    A        0      0        2 
   9   chr9_50619042     HPrz    C    A        0      0        2 
   9   chr9_50619042     ZBoe    C    A        0      0        2 
   9   chr9_50619042     ZGre    C    A        0      0        2 
   9   chr9_50619042     ZHar    C    A        0      0        2 
   9   chr9_50619042   Sample    C    A        1      2        2 
   9   chr9_50620176     AAsi    G    A        0      0        2 
   9   chr9_50620176     AKia    G    A        0      0        2 
   9   chr9_50620176     AOna    G    A        0      0        2 
   9   chr9_50620176     ASom    G    A        0      0        2 
   9   chr9_50620176     HCab    G    A        1      2        2 
   9   chr9_50620176     HPrz    G    A        1      2        2 
   9   chr9_50620176     ZBoe    G    A        0      0        2 
   9   chr9_50620176     ZGre    G    A        0      0        2 
   9   chr9_50620176     ZHar    G    A        0      0        2 
   9   chr9_50620176   Sample    G    A        0      0        2 
   9   chr9_50631696     AAsi    A    G        0      0        2 
   9   chr9_50631696     AKia    A    G        0      0        2 
   9   chr9_50631696     AOna    A    G        0      0        2 
   9   chr9_50631696     ASom    A    G        0      0        2 
   9   chr9_50631696     HCab    A    G      0.5      1        2 
   9   chr9_50631696     HPrz    A    G      0.5      1        2 
   9   chr9_50631696     ZBoe    A    G        0      0        2 
   9   chr9_50631696     ZGre    A    G        0      0        2 
   9   chr9_50631696     ZHar    A    G        0      0        2 
   9   chr9_50631696   Sample    A    G        0      0        2 
   9   chr9_50631796     AAsi    G    C        0      0        2 
   9   chr9_50631796     AKia    G    C        0      0        2 
   9   chr9_50631796     AOna    G    C        0      0        2 
   9   chr9_50631796     ASom    G    C        0      0        2 
   9   chr9_50631796     HCab    G    C        1      2        2 
   9   chr9_50631796     HPrz    G    C        1      2        2 
   9   chr9_50631796     ZBoe    G    C        0      0        2 
   9   chr9_50631796     ZGre    G    C        0      0        2 
   9   chr9_50631796     ZHar    G    C        0      0        2 
   9   chr9_50631796   Sample    G    C        0      0        2 
   9   chr9_50632862     AAsi    G    A        0      0        2 
   9   chr9_50632862     AKia    G    A        0      0        2 
   9   chr9_50632862     AOna    G    A        0      0        2 
   9   chr9_50632862     ASom    G    A        0      0        2 
   9   chr9_50632862     HCab    G    A        1      2        2 
   9   chr9_50632862     HPrz    G    A        1      2        2 
   9   chr9_50632862     ZBoe    G    A        0      0        2 
   9   chr9_50632862     ZGre    G    A        0      0        2 
   9   chr9_50632862     ZHar    G    A        0      0        2 
   9   chr9_50632862   Sample    G    A        0      0        2 
   9   chr9_50637813     AAsi    C    T        0      0        2 
   9   chr9_50637813     AKia    C    T        0      0        2 
   9   chr9_50637813     AOna    C    T        0      0        2 
   9   chr9_50637813     ASom    C    T        0      0        2 
   9   chr9_50637813     HCab    C    T        0      0        2 
   9   chr9_50637813     HPrz    C    T        0      0        2 
   9   chr9_50637813     ZBoe    C    T        0      0        2 
   9   chr9_50637813     ZGre    C    T      0.5      1        2 
   9   chr9_50637813     ZHar    C    T        0      0        2 
   9   chr9_50637813   Sample    C    T        0      0        2 
   9   chr9_50643508     AAsi    C    G        0      0        2 
   9   chr9_50643508     AKia    C    G        0      0        2 
   9   chr9_50643508     AOna    C    G        0      0        2 
   9   chr9_50643508     ASom    C    G        0      0        2 
   9   chr9_50643508     HCab    C    G        0      0        2 
   9   chr9_50643508     HPrz    C    G        0      0        2 
   9   chr9_50643508     ZBoe    C    G      0.5      1        2 
   9   chr9_50643508     ZGre    C    G        0      0        2 
   9   chr9_50643508     ZHar    C    G        0      0        2 
   9   chr9_50643508   Sample    C    G        0      0        2 
   9   chr9_50647095     AAsi    A    G        0      0        2 
   9   chr9_50647095     AKia    A    G        0      0        2 
   9   chr9_50647095     AOna    A    G      0.5      1        2 
   9   chr9_50647095     ASom    A    G        0      0        2 
   9   chr9_50647095     HCab    A    G        0      0        2 
   9   chr9_50647095     HPrz    A    G        0      0        2 
   9   chr9_50647095     ZBoe    A    G        0      0        2 
   9   chr9_50647095     ZGre    A    G        0      0        2 
   9   chr9_50647095     ZHar    A    G        0      0        2 
   9   chr9_50647095   Sample    A    G        0      0        2 
   9   chr9_50648536     AAsi    G    T        0      0        2 
   9   chr9_50648536     AKia    G    T        0      0        2 
   9   chr9_50648536     AOna    G    T      0.5      1        2 
   9   chr9_50648536     ASom    G    T        0      0        2 
   9   chr9_50648536     HCab    G    T        0      0        2 
   9   chr9_50648536     HPrz    G    T        0      0        2 
   9   chr9_50648536     ZBoe    G    T        0      0        2 
   9   chr9_50648536     ZGre    G    T        0      0        2 
   9   chr9_50648536     ZHar    G    T        0      0        2 
   9   chr9_50648536   Sample    G    T        0      0        2 
   9   chr9_50649539     AAsi    C    T        0      0        2 
   9   chr9_50649539     AKia    C    T        0      0        2 
   9   chr9_50649539     AOna    C    T        0      0        2 
   9   chr9_50649539     ASom    C    T        0      0        2 
   9   chr9_50649539     HCab    C    T        1      2        2 
   9   chr9_50649539     HPrz    C    T        1      2        2 
   9   chr9_50649539     ZBoe    C    T        0      0        2 
   9   chr9_50649539     ZGre    C    T        0      0        2 
   9   chr9_50649539     ZHar    C    T        0      0        2 
   9   chr9_50649539   Sample    C    T        0      0        2 
   9   chr9_50650502     AAsi    A    C        0      0        2 
   9   chr9_50650502     AKia    A    C        0      0        2 
   9   chr9_50650502     AOna    A    C        0      0        2 
   9   chr9_50650502     ASom    A    C        0      0        2 
   9   chr9_50650502     HCab    A    C        1      2        2 
   9   chr9_50650502     HPrz    A    C        1      2        2 
   9   chr9_50650502     ZBoe    A    C        0      0        2 
   9   chr9_50650502     ZGre    A    C        0      0        2 
   9   chr9_50650502     ZHar    A    C        0      0        2 
   9   chr9_50650502   Sample    A    C        0      0        2 
   9   chr9_50650770     AAsi    A    G        0      0        2 
   9   chr9_50650770     AKia    A    G        0      0        2 
   9   chr9_50650770     AOna    A    G        0      0        2 
   9   chr9_50650770     ASom    A    G        0      0        2 
   9   chr9_50650770     HCab    A    G        0      0        2 
   9   chr9_50650770     HPrz    A    G        0      0        2 
   9   chr9_50650770     ZBoe    A    G      0.5      1        2 
   9   chr9_50650770     ZGre    A    G        0      0        2 
   9   chr9_50650770     ZHar    A    G        0      0        2 
   9   chr9_50650770   Sample    A    G        0      0        2 
   9   chr9_50656682     AAsi    T    C        0      0        2 
   9   chr9_50656682     AKia    T    C        0      0        2 
   9   chr9_50656682     AOna    T    C        0      0        2 
   9   chr9_50656682     ASom    T    C        0      0        2 
   9   chr9_50656682     HCab    T    C        0      0        2 
   9   chr9_50656682     HPrz    T    C        0      0        2 
   9   chr9_50656682     ZBoe    T    C      0.5      1        2 
   9   chr9_50656682     ZGre    T    C        0      0        2 
   9   chr9_50656682     ZHar    T    C        0      0        2 
   9   chr9_50656682   Sample    T    C        0      0        2 
   9   chr9_50668538     AAsi    T    C        0      0        2 
   9   chr9_50668538     AKia    T    C        0      0        2 
   9   chr9_50668538     AOna    T    C        0      0        2 
   9   chr9_50668538     ASom    T    C        1      2        2 
   9   chr9_50668538     HCab    T    C        0      0        2 
   9   chr9_50668538     HPrz    T    C        0      0        2 
   9   chr9_50668538     ZBoe    T    C        0      0        2 
   9   chr9_50668538     ZGre    T    C        0      0        2 
   9   chr9_50668538     ZHar    T    C        0      0        2 
   9   chr9_50668538   Sample    T    C        0      0        2 
   9   chr9_50668801     AAsi    A    C        0      0        2 
   9   chr9_50668801     AKia    A    C        0      0        2 
   9   chr9_50668801     AOna    A    C        0      0        2 
   9   chr9_50668801     ASom    A    C        0      0        2 
   9   chr9_50668801     HCab    A    C        0      0        2 
   9   chr9_50668801     HPrz    A    C      0.5      1        2 
   9   chr9_50668801     ZBoe    A    C        0      0        2 
   9   chr9_50668801     ZGre    A    C        0      0        2 
   9   chr9_50668801     ZHar    A    C        0      0        2 
   9   chr9_50668801   Sample    A    C        0      0        2 
   9   chr9_50679211     AAsi    T    C        0      0        2 
   9   chr9_50679211     AKia    T    C        0      0        2 
   9   chr9_50679211     AOna    T    C        0      0        2 
   9   chr9_50679211     ASom    T    C        0      0        2 
   9   chr9_50679211     HCab    T    C        0      0        2 
   9   chr9_50679211     HPrz    T    C        0      0        2 
   9   chr9_50679211     ZBoe    T    C        0      0        2 
   9   chr9_50679211     ZGre    T    C        0      0        2 
   9   chr9_50679211     ZHar    T    C        1      2        2 
   9   chr9_50679211   Sample    T    C        0      0        2 
   9   chr9_50683443     AAsi    C    T        0      0        2 
   9   chr9_50683443     AKia    C    T        0      0        2 
   9   chr9_50683443     AOna    C    T        0      0        2 
   9   chr9_50683443     ASom    C    T      0.5      1        2 
   9   chr9_50683443     HCab    C    T        0      0        2 
   9   chr9_50683443     HPrz    C    T        0      0        2 
   9   chr9_50683443     ZBoe    C    T        0      0        2 
   9   chr9_50683443     ZGre    C    T        0      0        2 
   9   chr9_50683443     ZHar    C    T        0      0        2 
   9   chr9_50683443   Sample    C    T        0      0        2 
   9   chr9_50685371     AAsi    A    C        0      0        2 
   9   chr9_50685371     AKia    A    C        0      0        2 
   9   chr9_50685371     AOna    A    C        0      0        2 
   9   chr9_50685371     ASom    A    C        0      0        2 
   9   chr9_50685371     HCab    A    C        1      2        2 
   9   chr9_50685371     HPrz    A    C        1      2        2 
   9   chr9_50685371     ZBoe    A    C        0      0        2 
   9   chr9_50685371     ZGre    A    C        0      0        2 
   9   chr9_50685371     ZHar    A    C        0      0        2 
   9   chr9_50685371   Sample    A    C        0      0        2 
   9   chr9_50694072     AAsi    G    A        0      0        2 
   9   chr9_50694072     AKia    G    A        1      2        2 
   9   chr9_50694072     AOna    G    A      0.5      1        2 
   9   chr9_50694072     ASom    G    A        0      0        2 
   9   chr9_50694072     HCab    G    A        0      0        2 
   9   chr9_50694072     HPrz    G    A        0      0        2 
   9   chr9_50694072     ZBoe    G    A        0      0        2 
   9   chr9_50694072     ZGre    G    A        0      0        2 
   9   chr9_50694072     ZHar    G    A        0      0        2 
   9   chr9_50694072   Sample    G    A        0      0        2 
   9   chr9_50698553     AAsi    A    G        0      0        2 
   9   chr9_50698553     AKia    A    G        0      0        2 
   9   chr9_50698553     AOna    A    G        0      0        2 
   9   chr9_50698553     ASom    A    G        0      0        2 
   9   chr9_50698553     HCab    A    G        1      2        2 
   9   chr9_50698553     HPrz    A    G      0.5      1        2 
   9   chr9_50698553     ZBoe    A    G        0      0        2 
   9   chr9_50698553     ZGre    A    G        0      0        2 
   9   chr9_50698553     ZHar    A    G        0      0        2 
   9   chr9_50698553   Sample    A    G        0      0        2 
   9   chr9_50698814     AAsi    T    G        0      0        2 
   9   chr9_50698814     AKia    T    G        0      0        2 
   9   chr9_50698814     AOna    T    G        0      0        2 
   9   chr9_50698814     ASom    T    G        0      0        2 
   9   chr9_50698814     HCab    T    G        1      2        2 
   9   chr9_50698814     HPrz    T    G        1      2        2 
   9   chr9_50698814     ZBoe    T    G        0      0        2 
   9   chr9_50698814     ZGre    T    G        0      0        2 
   9   chr9_50698814     ZHar    T    G        0      0        2 
   9   chr9_50698814   Sample    T    G        0      0        2 
   9   chr9_50706246     AAsi    A    G        0      0        2 
   9   chr9_50706246     AKia    A    G        0      0        2 
   9   chr9_50706246     AOna    A    G        0      0        2 
   9   chr9_50706246     ASom    A    G        0      0        2 
   9   chr9_50706246     HCab    A    G        1      2        2 
   9   chr9_50706246     HPrz    A    G      0.5      1        2 
   9   chr9_50706246     ZBoe    A    G        0      0        2 
   9   chr9_50706246     ZGre    A    G        0      0        2 
   9   chr9_50706246     ZHar    A    G        0      0        2 
   9   chr9_50706246   Sample    A    G        0      0        2 
   9   chr9_50712749     AAsi    C    A        0      0        2 
   9   chr9_50712749     AKia    C    A        0      0        2 
   9   chr9_50712749     AOna    C    A        0      0        2 
   9   chr9_50712749     ASom    C    A        0      0        2 
   9   chr9_50712749     HCab    C    A        0      0        2 
   9   chr9_50712749     HPrz    C    A        0      0        2 
   9   chr9_50712749     ZBoe    C    A      0.5      1        2 
   9   chr9_50712749     ZGre    C    A        0      0        2 
   9   chr9_50712749     ZHar    C    A        0      0        2 
   9   chr9_50712749   Sample    C    A        0      0        2 
   9   chr9_50714997     AAsi    G    A        0      0        2 
   9   chr9_50714997     AKia    G    A        0      0        2 
   9   chr9_50714997     AOna    G    A        0      0        2 
   9   chr9_50714997     ASom    G    A        0      0        2 
   9   chr9_50714997     HCab    G    A        0      0        2 
   9   chr9_50714997     HPrz    G    A        0      0        2 
   9   chr9_50714997     ZBoe    G    A        0      0        2 
   9   chr9_50714997     ZGre    G    A        1      2        2 
   9   chr9_50714997     ZHar    G    A        0      0        2 
   9   chr9_50714997   Sample    G    A        0      0        2 
   9   chr9_50717895     AAsi    T    C        0      0        2 
   9   chr9_50717895     AKia    T    C        0      0        2 
   9   chr9_50717895     AOna    T    C        0      0        2 
   9   chr9_50717895     ASom    T    C        0      0        2 
   9   chr9_50717895     HCab    T    C        1      2        2 
   9   chr9_50717895     HPrz    T    C        1      2        2 
   9   chr9_50717895     ZBoe    T    C        0      0        2 
   9   chr9_50717895     ZGre    T    C        0      0        2 
   9   chr9_50717895     ZHar    T    C        0      0        2 
   9   chr9_50717895   Sample    T    C        0      0        2 
   9   chr9_50718209     AAsi    G    A        0      0        2 
   9   chr9_50718209     AKia    G    A        0      0        2 
   9   chr9_50718209     AOna    G    A        0      0        2 
   9   chr9_50718209     ASom    G    A        0      0        2 
   9   chr9_50718209     HCab    G    A        0      0        2 
   9   chr9_50718209     HPrz    G    A        0      0        2 
   9   chr9_50718209     ZBoe    G    A        0      0        2 
   9   chr9_50718209     ZGre    G    A        0      0        2 
   9   chr9_50718209     ZHar    G    A        1      2        2 
   9   chr9_50718209   Sample    G    A        0      0        2 
   9   chr9_50719476     AAsi    G    T        1      2        2 
   9   chr9_50719476     AKia    G    T        0      0        2 
   9   chr9_50719476     AOna    G    T        0      0        2 
   9   chr9_50719476     ASom    G    T        1      2        2 
   9   chr9_50719476     HCab    G    T        0      0        2 
   9   chr9_50719476     HPrz    G    T        0      0        2 
   9   chr9_50719476     ZBoe    G    T        0      0        2 
   9   chr9_50719476     ZGre    G    T        0      0        2 
   9   chr9_50719476     ZHar    G    T        0      0        2 
   9   chr9_50719476   Sample    G    T        1      2        2 
   9   chr9_50721981     AAsi    G    C        0      0        2 
   9   chr9_50721981     AKia    G    C        0      0        2 
   9   chr9_50721981     AOna    G    C        0      0        2 
   9   chr9_50721981     ASom    G    C        0      0        2 
   9   chr9_50721981     HCab    G    C      0.5      1        2 
   9   chr9_50721981     HPrz    G    C        0      0        2 
   9   chr9_50721981     ZBoe    G    C        0      0        2 
   9   chr9_50721981     ZGre    G    C        0      0        2 
   9   chr9_50721981     ZHar    G    C        0      0        2 
   9   chr9_50721981   Sample    G    C        0      0        2 
   9   chr9_50724682     AAsi    G    A        0      0        2 
   9   chr9_50724682     AKia    G    A        0      0        2 
   9   chr9_50724682     AOna    G    A        0      0        2 
   9   chr9_50724682     ASom    G    A        0      0        2 
   9   chr9_50724682     HCab    G    A        0      0        2 
   9   chr9_50724682     HPrz    G    A        0      0        2 
   9   chr9_50724682     ZBoe    G    A      0.5      1        2 
   9   chr9_50724682     ZGre    G    A        0      0        2 
   9   chr9_50724682     ZHar    G    A        0      0        2 
   9   chr9_50724682   Sample    G    A        0      0        2 
   9   chr9_50734238     AAsi    C    T        0      0        2 
   9   chr9_50734238     AKia    C    T        0      0        2 
   9   chr9_50734238     AOna    C    T        0      0        2 
   9   chr9_50734238     ASom    C    T        0      0        2 
   9   chr9_50734238     HCab    C    T        0      0        2 
   9   chr9_50734238     HPrz    C    T        0      0        2 
   9   chr9_50734238     ZBoe    C    T      0.5      1        2 
   9   chr9_50734238     ZGre    C    T        0      0        2 
   9   chr9_50734238     ZHar    C    T        0      0        2 
   9   chr9_50734238   Sample    C    T        0      0        2 
   9   chr9_50736609     AAsi    C    T        0      0        2 
   9   chr9_50736609     AKia    C    T        0      0        2 
   9   chr9_50736609     AOna    C    T        0      0        2 
   9   chr9_50736609     ASom    C    T        0      0        2 
   9   chr9_50736609     HCab    C    T        0      0        2 
   9   chr9_50736609     HPrz    C    T        0      0        2 
   9   chr9_50736609     ZBoe    C    T      0.5      1        2 
   9   chr9_50736609     ZGre    C    T        0      0        2 
   9   chr9_50736609     ZHar    C    T        0      0        2 
   9   chr9_50736609   Sample    C    T        0      0        2 
   9   chr9_50741060     AAsi    C    A        0      0        2 
   9   chr9_50741060     AKia    C    A        0      0        2 
   9   chr9_50741060     AOna    C    A        0      0        2 
   9   chr9_50741060     ASom    C    A        0      0        2 
   9   chr9_50741060     HCab    C    A        1      2        2 
   9   chr9_50741060     HPrz    C    A        1      2        2 
   9   chr9_50741060     ZBoe    C    A        0      0        2 
   9   chr9_50741060     ZGre    C    A        0      0        2 
   9   chr9_50741060     ZHar    C    A        0      0        2 
   9   chr9_50741060   Sample    C    A        0      0        2 
   9   chr9_50744556     AAsi    C    T        0      0        2 
   9   chr9_50744556     AKia    C    T        0      0        2 
   9   chr9_50744556     AOna    C    T        0      0        2 
   9   chr9_50744556     ASom    C    T        0      0        2 
   9   chr9_50744556     HCab    C    T        0      0        2 
   9   chr9_50744556     HPrz    C    T      0.5      1        2 
   9   chr9_50744556     ZBoe    C    T        0      0        2 
   9   chr9_50744556     ZGre    C    T        0      0        2 
   9   chr9_50744556     ZHar    C    T        0      0        2 
   9   chr9_50744556   Sample    C    T        0      0        2 
   9   chr9_50758420     AAsi    C    T        0      0        2 
   9   chr9_50758420     AKia    C    T        0      0        2 
   9   chr9_50758420     AOna    C    T        0      0        2 
   9   chr9_50758420     ASom    C    T        0      0        2 
   9   chr9_50758420     HCab    C    T        1      2        2 
   9   chr9_50758420     HPrz    C    T        1      2        2 
   9   chr9_50758420     ZBoe    C    T        0      0        2 
   9   chr9_50758420     ZGre    C    T        0      0        2 
   9   chr9_50758420     ZHar    C    T        0      0        2 
   9   chr9_50758420   Sample    C    T        0      0        2 
   9   chr9_50760158     AAsi    C    T        0      0        2 
   9   chr9_50760158     AKia    C    T        0      0        2 
   9   chr9_50760158     AOna    C    T        0      0        2 
   9   chr9_50760158     ASom    C    T        0      0        2 
   9   chr9_50760158     HCab    C    T        1      2        2 
   9   chr9_50760158     HPrz    C    T        1      2        2 
   9   chr9_50760158     ZBoe    C    T        0      0        2 
   9   chr9_50760158     ZGre    C    T        0      0        2 
   9   chr9_50760158     ZHar    C    T        0      0        2 
   9   chr9_50760158   Sample    C    T        0      0        2 
   9   chr9_50766301     AAsi    G    T        0      0        2 
   9   chr9_50766301     AKia    G    T        0      0        2 
   9   chr9_50766301     AOna    G    T        0      0        2 
   9   chr9_50766301     ASom    G    T        0      0        2 
   9   chr9_50766301     HCab    G    T      0.5      1        2 
   9   chr9_50766301     HPrz    G    T      0.5      1        2 
   9   chr9_50766301     ZBoe    G    T        0      0        2 
   9   chr9_50766301     ZGre    G    T        0      0        2 
   9   chr9_50766301     ZHar    G    T        0      0        2 
   9   chr9_50766301   Sample    G    T        0      0        2 
   9   chr9_50767202     AAsi    G    C        0      0        2 
   9   chr9_50767202     AKia    G    C        0      0        2 
   9   chr9_50767202     AOna    G    C        0      0        2 
   9   chr9_50767202     ASom    G    C        0      0        2 
   9   chr9_50767202     HCab    G    C        1      2        2 
   9   chr9_50767202     HPrz    G    C        1      2        2 
   9   chr9_50767202     ZBoe    G    C        0      0        2 
   9   chr9_50767202     ZGre    G    C        0      0        2 
   9   chr9_50767202     ZHar    G    C        0      0        2 
   9   chr9_50767202   Sample    G    C        0      0        2 
   9   chr9_50775995     AAsi    A    G        1      2        2 
   9   chr9_50775995     AKia    A    G        0      0        2 
   9   chr9_50775995     AOna    A    G        0      0        2 
   9   chr9_50775995     ASom    A    G        1      2        2 
   9   chr9_50775995     HCab    A    G        0      0        2 
   9   chr9_50775995     HPrz    A    G        0      0        2 
   9   chr9_50775995     ZBoe    A    G        0      0        2 
   9   chr9_50775995     ZGre    A    G        0      0        2 
   9   chr9_50775995     ZHar    A    G        0      0        2 
   9   chr9_50775995   Sample    A    G        1      2        2 
   9   chr9_50795222     AAsi    A    G        0      0        2 
   9   chr9_50795222     AKia    A    G        0      0        2 
   9   chr9_50795222     AOna    A    G      0.5      1        2 
   9   chr9_50795222     ASom    A    G        0      0        2 
   9   chr9_50795222     HCab    A    G        0      0        2 
   9   chr9_50795222     HPrz    A    G        0      0        2 
   9   chr9_50795222     ZBoe    A    G        0      0        2 
   9   chr9_50795222     ZGre    A    G        0      0        2 
   9   chr9_50795222     ZHar    A    G        0      0        2 
   9   chr9_50795222   Sample    A    G        0      0        2 
   9   chr9_50803949     AAsi    C    T        0      0        2 
   9   chr9_50803949     AKia    C    T        1      2        2 
   9   chr9_50803949     AOna    C    T      0.5      1        2 
   9   chr9_50803949     ASom    C    T        0      0        2 
   9   chr9_50803949     HCab    C    T        0      0        2 
   9   chr9_50803949     HPrz    C    T        0      0        2 
   9   chr9_50803949     ZBoe    C    T        0      0        2 
   9   chr9_50803949     ZGre    C    T        0      0        2 
   9   chr9_50803949     ZHar    C    T        0      0        2 
   9   chr9_50803949   Sample    C    T        0      0        2 
   9   chr9_50805218     AAsi    A    T        0      0        2 
   9   chr9_50805218     AKia    A    T        0      0        2 
   9   chr9_50805218     AOna    A    T        0      0        2 
   9   chr9_50805218     ASom    A    T        0      0        2 
   9   chr9_50805218     HCab    A    T        1      2        2 
   9   chr9_50805218     HPrz    A    T        1      2        2 
   9   chr9_50805218     ZBoe    A    T        0      0        2 
   9   chr9_50805218     ZGre    A    T        0      0        2 
   9   chr9_50805218     ZHar    A    T        0      0        2 
   9   chr9_50805218   Sample    A    T        0      0        2 
   9   chr9_50807840     AAsi    C    T        0      0        2 
   9   chr9_50807840     AKia    C    T      0.5      1        2 
   9   chr9_50807840     AOna    C    T        0      0        2 
   9   chr9_50807840     ASom    C    T        0      0        2 
   9   chr9_50807840     HCab    C    T        0      0        2 
   9   chr9_50807840     HPrz    C    T        0      0        2 
   9   chr9_50807840     ZBoe    C    T        0      0        2 
   9   chr9_50807840     ZGre    C    T        0      0        2 
   9   chr9_50807840     ZHar    C    T        0      0        2 
   9   chr9_50807840   Sample    C    T        0      0        2 
   9   chr9_50807991     AAsi    C    T        0      0        2 
   9   chr9_50807991     AKia    C    T      0.5      1        2 
   9   chr9_50807991     AOna    C    T        0      0        2 
   9   chr9_50807991     ASom    C    T        0      0        2 
   9   chr9_50807991     HCab    C    T        1      2        2 
   9   chr9_50807991     HPrz    C    T        1      2        2 
   9   chr9_50807991     ZBoe    C    T        0      0        2 
   9   chr9_50807991     ZGre    C    T        0      0        2 
   9   chr9_50807991     ZHar    C    T        0      0        2 
   9   chr9_50807991   Sample    C    T        0      0        2 
   9   chr9_50808024     AAsi    A    G        1      2        2 
   9   chr9_50808024     AKia    A    G        0      0        2 
   9   chr9_50808024     AOna    A    G        0      0        2 
   9   chr9_50808024     ASom    A    G        1      2        2 
   9   chr9_50808024     HCab    A    G        0      0        2 
   9   chr9_50808024     HPrz    A    G        0      0        2 
   9   chr9_50808024     ZBoe    A    G        0      0        2 
   9   chr9_50808024     ZGre    A    G        0      0        2 
   9   chr9_50808024     ZHar    A    G        0      0        2 
   9   chr9_50808024   Sample    A    G        1      2        2 
   9   chr9_50808431     AAsi    G    A        0      0        2 
   9   chr9_50808431     AKia    G    A        0      0        2 
   9   chr9_50808431     AOna    G    A        0      0        2 
   9   chr9_50808431     ASom    G    A        0      0        2 
   9   chr9_50808431     HCab    G    A        1      2        2 
   9   chr9_50808431     HPrz    G    A        1      2        2 
   9   chr9_50808431     ZBoe    G    A        0      0        2 
   9   chr9_50808431     ZGre    G    A        0      0        2 
   9   chr9_50808431     ZHar    G    A        0      0        2 
   9   chr9_50808431   Sample    G    A        0      0        2 
   9   chr9_50818913     AAsi    T    C        1      2        2 
   9   chr9_50818913     AKia    T    C        0      0        2 
   9   chr9_50818913     AOna    T    C        0      0        2 
   9   chr9_50818913     ASom    T    C        0      0        2 
   9   chr9_50818913     HCab    T    C        0      0        2 
   9   chr9_50818913     HPrz    T    C        0      0        2 
   9   chr9_50818913     ZBoe    T    C        0      0        2 
   9   chr9_50818913     ZGre    T    C        0      0        2 
   9   chr9_50818913     ZHar    T    C        0      0        2 
   9   chr9_50818913   Sample    T    C        0      0        2 
   9   chr9_50824889     AAsi    G    A        0      0        2 
   9   chr9_50824889     AKia    G    A        0      0        2 
   9   chr9_50824889     AOna    G    A        0      0        2 
   9   chr9_50824889     ASom    G    A        0      0        2 
   9   chr9_50824889     HCab    G    A        1      2        2 
   9   chr9_50824889     HPrz    G    A      0.5      1        2 
   9   chr9_50824889     ZBoe    G    A        0      0        2 
   9   chr9_50824889     ZGre    G    A        0      0        2 
   9   chr9_50824889     ZHar    G    A        0      0        2 
   9   chr9_50824889   Sample    G    A        0      0        2 
   9   chr9_50825560     AAsi    G    A        0      0        2 
   9   chr9_50825560     AKia    G    A        0      0        2 
   9   chr9_50825560     AOna    G    A      0.5      1        2 
   9   chr9_50825560     ASom    G    A        0      0        2 
   9   chr9_50825560     HCab    G    A        0      0        2 
   9   chr9_50825560     HPrz    G    A        0      0        2 
   9   chr9_50825560     ZBoe    G    A        0      0        2 
   9   chr9_50825560     ZGre    G    A        0      0        2 
   9   chr9_50825560     ZHar    G    A        0      0        2 
   9   chr9_50825560   Sample    G    A        0      0        2 
   9   chr9_50828882     AAsi    A    G        0      0        2 
   9   chr9_50828882     AKia    A    G        0      0        2 
   9   chr9_50828882     AOna    A    G        0      0        2 
   9   chr9_50828882     ASom    A    G        0      0        2 
   9   chr9_50828882     HCab    A    G        0      0        2 
   9   chr9_50828882     HPrz    A    G        0      0        2 
   9   chr9_50828882     ZBoe    A    G        1      2        2 
   9   chr9_50828882     ZGre    A    G        0      0        2 
   9   chr9_50828882     ZHar    A    G        1      2        2 
   9   chr9_50828882   Sample    A    G        0      0        2 
   9   chr9_50831637     AAsi    C    A        0      0        2 
   9   chr9_50831637     AKia    C    A        1      2        2 
   9   chr9_50831637     AOna    C    A        0      0        2 
   9   chr9_50831637     ASom    C    A        0      0        2 
   9   chr9_50831637     HCab    C    A        0      0        2 
   9   chr9_50831637     HPrz    C    A        0      0        2 
   9   chr9_50831637     ZBoe    C    A        0      0        2 
   9   chr9_50831637     ZGre    C    A        0      0        2 
   9   chr9_50831637     ZHar    C    A        0      0        2 
   9   chr9_50831637   Sample    C    A        0      0        2 
   9   chr9_50843918     AAsi    T    C        0      0        2 
   9   chr9_50843918     AKia    T    C        0      0        2 
   9   chr9_50843918     AOna    T    C        0      0        2 
   9   chr9_50843918     ASom    T    C        0      0        2 
   9   chr9_50843918     HCab    T    C        0      0        2 
   9   chr9_50843918     HPrz    T    C        0      0        2 
   9   chr9_50843918     ZBoe    T    C        1      2        2 
   9   chr9_50843918     ZGre    T    C        0      0        2 
   9   chr9_50843918     ZHar    T    C        0      0        2 
   9   chr9_50843918   Sample    T    C        0      0        2 
   9   chr9_50852238     AAsi    A    G        0      0        2 
   9   chr9_50852238     AKia    A    G        0      0        2 
   9   chr9_50852238     AOna    A    G        0      0        2 
   9   chr9_50852238     ASom    A    G        0      0        2 
   9   chr9_50852238     HCab    A    G        0      0        2 
   9   chr9_50852238     HPrz    A    G        0      0        2 
   9   chr9_50852238     ZBoe    A    G        0      0        2 
   9   chr9_50852238     ZGre    A    G        0      0        2 
   9   chr9_50852238     ZHar    A    G        1      2        2 
   9   chr9_50852238   Sample    A    G        0      0        2 
   9   chr9_50855726     AAsi    C    T        0      0        2 
   9   chr9_50855726     AKia    C    T        0      0        2 
   9   chr9_50855726     AOna    C    T        0      0        2 
   9   chr9_50855726     ASom    C    T        0      0        2 
   9   chr9_50855726     HCab    C    T        0      0        2 
   9   chr9_50855726     HPrz    C    T        0      0        2 
   9   chr9_50855726     ZBoe    C    T      0.5      1        2 
   9   chr9_50855726     ZGre    C    T        0      0        2 
   9   chr9_50855726     ZHar    C    T        0      0        2 
   9   chr9_50855726   Sample    C    T        0      0        2 
   9   chr9_50855948     AAsi    C    G        0      0        2 
   9   chr9_50855948     AKia    C    G        0      0        2 
   9   chr9_50855948     AOna    C    G        0      0        2 
   9   chr9_50855948     ASom    C    G        0      0        2 
   9   chr9_50855948     HCab    C    G      0.5      1        2 
   9   chr9_50855948     HPrz    C    G        1      2        2 
   9   chr9_50855948     ZBoe    C    G        0      0        2 
   9   chr9_50855948     ZGre    C    G        0      0        2 
   9   chr9_50855948     ZHar    C    G        0      0        2 
   9   chr9_50855948   Sample    C    G        0      0        2 
   9   chr9_50861395     AAsi    G    A        0      0        2 
   9   chr9_50861395     AKia    G    A        0      0        2 
   9   chr9_50861395     AOna    G    A        0      0        2 
   9   chr9_50861395     ASom    G    A        0      0        2 
   9   chr9_50861395     HCab    G    A        1      2        2 
   9   chr9_50861395     HPrz    G    A        1      2        2 
   9   chr9_50861395     ZBoe    G    A        0      0        2 
   9   chr9_50861395     ZGre    G    A        0      0        2 
   9   chr9_50861395     ZHar    G    A        0      0        2 
   9   chr9_50861395   Sample    G    A        0      0        2 
   9   chr9_50862843     AAsi    A    G        0      0        2 
   9   chr9_50862843     AKia    A    G        0      0        2 
   9   chr9_50862843     AOna    A    G        0      0        2 
   9   chr9_50862843     ASom    A    G        0      0        2 
   9   chr9_50862843     HCab    A    G        0      0        2 
   9   chr9_50862843     HPrz    A    G        0      0        2 
   9   chr9_50862843     ZBoe    A    G      0.5      1        2 
   9   chr9_50862843     ZGre    A    G        0      0        2 
   9   chr9_50862843     ZHar    A    G        0      0        2 
   9   chr9_50862843   Sample    A    G        0      0        2 
   9   chr9_50864580     AAsi    G    A        0      0        2 
   9   chr9_50864580     AKia    G    A        1      2        2 
   9   chr9_50864580     AOna    G    A        0      0        2 
   9   chr9_50864580     ASom    G    A        0      0        2 
   9   chr9_50864580     HCab    G    A        0      0        2 
   9   chr9_50864580     HPrz    G    A        0      0        2 
   9   chr9_50864580     ZBoe    G    A        0      0        2 
   9   chr9_50864580     ZGre    G    A        0      0        2 
   9   chr9_50864580     ZHar    G    A        0      0        2 
   9   chr9_50864580   Sample    G    A        0      0        2 
   9   chr9_50864645     AAsi    A    G        0      0        2 
   9   chr9_50864645     AKia    A    G        0      0        2 
   9   chr9_50864645     AOna    A    G        0      0        2 
   9   chr9_50864645     ASom    A    G        0      0        2 
   9   chr9_50864645     HCab    A    G        0      0        2 
   9   chr9_50864645     HPrz    A    G        0      0        2 
   9   chr9_50864645     ZBoe    A    G      0.5      1        2 
   9   chr9_50864645     ZGre    A    G        0      0        2 
   9   chr9_50864645     ZHar    A    G        0      0        2 
   9   chr9_50864645   Sample    A    G        0      0        2 
   9   chr9_50878534     AAsi    G    A      0.5      1        2 
   9   chr9_50878534     AKia    G    A        0      0        2 
   9   chr9_50878534     AOna    G    A        0      0        2 
   9   chr9_50878534     ASom    G    A        0      0        2 
   9   chr9_50878534     HCab    G    A        1      2        2 
   9   chr9_50878534     HPrz    G    A        1      2        2 
   9   chr9_50878534     ZBoe    G    A        0      0        2 
   9   chr9_50878534     ZGre    G    A        0      0        2 
   9   chr9_50878534     ZHar    G    A        0      0        2 
   9   chr9_50878534   Sample    G    A        0      0        2 
   9   chr9_50889057     AAsi    T    C        0      0        2 
   9   chr9_50889057     AKia    T    C        0      0        2 
   9   chr9_50889057     AOna    T    C        1      2        2 
   9   chr9_50889057     ASom    T    C        0      0        2 
   9   chr9_50889057     HCab    T    C        0      0        2 
   9   chr9_50889057     HPrz    T    C        0      0        2 
   9   chr9_50889057     ZBoe    T    C        0      0        2 
   9   chr9_50889057     ZGre    T    C        0      0        2 
   9   chr9_50889057     ZHar    T    C        0      0        2 
   9   chr9_50889057   Sample    T    C        0      0        2 
   9   chr9_50891566     AAsi    A    T        0      0        2 
   9   chr9_50891566     AKia    A    T        0      0        2 
   9   chr9_50891566     AOna    A    T        0      0        2 
   9   chr9_50891566     ASom    A    T        0      0        2 
   9   chr9_50891566     HCab    A    T        1      2        2 
   9   chr9_50891566     HPrz    A    T        1      2        2 
   9   chr9_50891566     ZBoe    A    T        0      0        2 
   9   chr9_50891566     ZGre    A    T        0      0        2 
   9   chr9_50891566     ZHar    A    T        0      0        2 
   9   chr9_50891566   Sample    A    T        0      0        2 
   9   chr9_50897994     AAsi    A    G        0      0        2 
   9   chr9_50897994     AKia    A    G        1      2        2 
   9   chr9_50897994     AOna    A    G        0      0        2 
   9   chr9_50897994     ASom    A    G        0      0        2 
   9   chr9_50897994     HCab    A    G        0      0        2 
   9   chr9_50897994     HPrz    A    G        0      0        2 
   9   chr9_50897994     ZBoe    A    G        0      0        2 
   9   chr9_50897994     ZGre    A    G        1      2        2 
   9   chr9_50897994     ZHar    A    G        0      0        2 
   9   chr9_50897994   Sample    A    G        0      0        2 
   9   chr9_50898086     AAsi    C    T        0      0        2 
   9   chr9_50898086     AKia    C    T        0      0        2 
   9   chr9_50898086     AOna    C    T        0      0        2 
   9   chr9_50898086     ASom    C    T        0      0        2 
   9   chr9_50898086     HCab    C    T        0      0        2 
   9   chr9_50898086     HPrz    C    T        0      0        2 
   9   chr9_50898086     ZBoe    C    T      0.5      1        2 
   9   chr9_50898086     ZGre    C    T        0      0        2 
   9   chr9_50898086     ZHar    C    T        0      0        2 
   9   chr9_50898086   Sample    C    T        0      0        2 
   9   chr9_50901129     AAsi    C    T        0      0        2 
   9   chr9_50901129     AKia    C    T        0      0        2 
   9   chr9_50901129     AOna    C    T        0      0        2 
   9   chr9_50901129     ASom    C    T        0      0        2 
   9   chr9_50901129     HCab    C    T        1      2        2 
   9   chr9_50901129     HPrz    C    T        1      2        2 
   9   chr9_50901129     ZBoe    C    T        0      0        2 
   9   chr9_50901129     ZGre    C    T        0      0        2 
   9   chr9_50901129     ZHar    C    T        0      0        2 
   9   chr9_50901129   Sample    C    T        0      0        2 
   9   chr9_50901680     AAsi    T    C        0      0        2 
   9   chr9_50901680     AKia    T    C        0      0        2 
   9   chr9_50901680     AOna    T    C        0      0        2 
   9   chr9_50901680     ASom    T    C        0      0        2 
   9   chr9_50901680     HCab    T    C        1      2        2 
   9   chr9_50901680     HPrz    T    C        1      2        2 
   9   chr9_50901680     ZBoe    T    C        0      0        2 
   9   chr9_50901680     ZGre    T    C        0      0        2 
   9   chr9_50901680     ZHar    T    C        0      0        2 
   9   chr9_50901680   Sample    T    C        0      0        2 
   9   chr9_50910809     AAsi    T    C        0      0        2 
   9   chr9_50910809     AKia    T    C        0      0        2 
   9   chr9_50910809     AOna    T    C        0      0        2 
   9   chr9_50910809     ASom    T    C        0      0        2 
   9   chr9_50910809     HCab    T    C        1      2        2 
   9   chr9_50910809     HPrz    T    C        1      2        2 
   9   chr9_50910809     ZBoe    T    C        0      0        2 
   9   chr9_50910809     ZGre    T    C        0      0        2 
   9   chr9_50910809     ZHar    T    C        0      0        2 
   9   chr9_50910809   Sample    T    C        0      0        2 
   9   chr9_50917158     AAsi    C    A        0      0        2 
   9   chr9_50917158     AKia    C    A        0      0        2 
   9   chr9_50917158     AOna    C    A        0      0        2 
   9   chr9_50917158     ASom    C    A        0      0        2 
   9   chr9_50917158     HCab    C    A      0.5      1        2 
   9   chr9_50917158     HPrz    C    A        1      2        2 
   9   chr9_50917158     ZBoe    C    A        0      0        2 
   9   chr9_50917158     ZGre    C    A        0      0        2 
   9   chr9_50917158     ZHar    C    A        0      0        2 
   9   chr9_50917158   Sample    C    A        0      0        2 
   9   chr9_50922610     AAsi    A    T        0      0        2 
   9   chr9_50922610     AKia    A    T        0      0        2 
   9   chr9_50922610     AOna    A    T        0      0        2 
   9   chr9_50922610     ASom    A    T        0      0        2 
   9   chr9_50922610     HCab    A    T        0      0        2 
   9   chr9_50922610     HPrz    A    T        0      0        2 
   9   chr9_50922610     ZBoe    A    T        0      0        2 
   9   chr9_50922610     ZGre    A    T        0      0        2 
   9   chr9_50922610     ZHar    A    T      0.5      1        2 
   9   chr9_50922610   Sample    A    T        0      0        2 
   9   chr9_50922752     AAsi    A    C        0      0        2 
   9   chr9_50922752     AKia    A    C        0      0        2 
   9   chr9_50922752     AOna    A    C        1      2        2 
   9   chr9_50922752     ASom    A    C        0      0        2 
   9   chr9_50922752     HCab    A    C        0      0        2 
   9   chr9_50922752     HPrz    A    C        0      0        2 
   9   chr9_50922752     ZBoe    A    C        0      0        2 
   9   chr9_50922752     ZGre    A    C        0      0        2 
   9   chr9_50922752     ZHar    A    C        0      0        2 
   9   chr9_50922752   Sample    A    C        0      0        2 
   9   chr9_50922885     AAsi    G    T        0      0        2 
   9   chr9_50922885     AKia    G    T      0.5      1        2 
   9   chr9_50922885     AOna    G    T        1      2        2 
   9   chr9_50922885     ASom    G    T        0      0        2 
   9   chr9_50922885     HCab    G    T        0      0        2 
   9   chr9_50922885     HPrz    G    T        0      0        2 
   9   chr9_50922885     ZBoe    G    T        0      0        2 
   9   chr9_50922885     ZGre    G    T        0      0        2 
   9   chr9_50922885     ZHar    G    T        0      0        2 
   9   chr9_50922885   Sample    G    T        0      0        2 
   9   chr9_50930480     AAsi    T    C        0      0        2 
   9   chr9_50930480     AKia    T    C        0      0        2 
   9   chr9_50930480     AOna    T    C        0      0        2 
   9   chr9_50930480     ASom    T    C        0      0        2 
   9   chr9_50930480     HCab    T    C        1      2        2 
   9   chr9_50930480     HPrz    T    C        1      2        2 
   9   chr9_50930480     ZBoe    T    C        0      0        2 
   9   chr9_50930480     ZGre    T    C        0      0        2 
   9   chr9_50930480     ZHar    T    C        0      0        2 
   9   chr9_50930480   Sample    T    C        0      0        2 
   9   chr9_50931196     AAsi    T    C        0      0        2 
   9   chr9_50931196     AKia    T    C        0      0        2 
   9   chr9_50931196     AOna    T    C        0      0        2 
   9   chr9_50931196     ASom    T    C        0      0        2 
   9   chr9_50931196     HCab    T    C        0      0        2 
   9   chr9_50931196     HPrz    T    C        0      0        2 
   9   chr9_50931196     ZBoe    T    C        0      0        2 
   9   chr9_50931196     ZGre    T    C        0      0        2 
   9   chr9_50931196     ZHar    T    C        1      2        2 
   9   chr9_50931196   Sample    T    C        0      0        2 
   9   chr9_50936602     AAsi    T    C        0      0        2 
   9   chr9_50936602     AKia    T    C        0      0        2 
   9   chr9_50936602     AOna    T    C        0      0        2 
   9   chr9_50936602     ASom    T    C      0.5      1        2 
   9   chr9_50936602     HCab    T    C        0      0        2 
   9   chr9_50936602     HPrz    T    C        0      0        2 
   9   chr9_50936602     ZBoe    T    C        0      0        2 
   9   chr9_50936602     ZGre    T    C        0      0        2 
   9   chr9_50936602     ZHar    T    C        0      0        2 
   9   chr9_50936602   Sample    T    C        0      0        2 
   9   chr9_50938244     AAsi    T    C        0      0        2 
   9   chr9_50938244     AKia    T    C        1      2        2 
   9   chr9_50938244     AOna    T    C        0      0        2 
   9   chr9_50938244     ASom    T    C        0      0        2 
   9   chr9_50938244     HCab    T    C        0      0        2 
   9   chr9_50938244     HPrz    T    C        0      0        2 
   9   chr9_50938244     ZBoe    T    C        0      0        2 
   9   chr9_50938244     ZGre    T    C        0      0        2 
   9   chr9_50938244     ZHar    T    C        0      0        2 
   9   chr9_50938244   Sample    T    C        0      0        2 
   9   chr9_50940073     AAsi    A    G        0      0        2 
   9   chr9_50940073     AKia    A    G        0      0        2 
   9   chr9_50940073     AOna    A    G        0      0        2 
   9   chr9_50940073     ASom    A    G        0      0        2 
   9   chr9_50940073     HCab    A    G      0.5      1        2 
   9   chr9_50940073     HPrz    A    G        0      0        2 
   9   chr9_50940073     ZBoe    A    G        0      0        2 
   9   chr9_50940073     ZGre    A    G        0      0        2 
   9   chr9_50940073     ZHar    A    G        0      0        2 
   9   chr9_50940073   Sample    A    G        0      0        2 
   9   chr9_50951754     AAsi    A    G        0      0        2 
   9   chr9_50951754     AKia    A    G        0      0        2 
   9   chr9_50951754     AOna    A    G        0      0        2 
   9   chr9_50951754     ASom    A    G        0      0        2 
   9   chr9_50951754     HCab    A    G        0      0        2 
   9   chr9_50951754     HPrz    A    G        1      2        2 
   9   chr9_50951754     ZBoe    A    G        0      0        2 
   9   chr9_50951754     ZGre    A    G        0      0        2 
   9   chr9_50951754     ZHar    A    G        0      0        2 
   9   chr9_50951754   Sample    A    G        0      0        2 
   9   chr9_50959485     AAsi    T    C        0      0        2 
   9   chr9_50959485     AKia    T    C        1      2        2 
   9   chr9_50959485     AOna    T    C      0.5      1        2 
   9   chr9_50959485     ASom    T    C        0      0        2 
   9   chr9_50959485     HCab    T    C        0      0        2 
   9   chr9_50959485     HPrz    T    C        0      0        2 
   9   chr9_50959485     ZBoe    T    C        0      0        2 
   9   chr9_50959485     ZGre    T    C        0      0        2 
   9   chr9_50959485     ZHar    T    C        0      0        2 
   9   chr9_50959485   Sample    T    C        0      0        2 
   9   chr9_50964153     AAsi    T    C        0      0        2 
   9   chr9_50964153     AKia    T    C        0      0        2 
   9   chr9_50964153     AOna    T    C        0      0        2 
   9   chr9_50964153     ASom    T    C        0      0        2 
   9   chr9_50964153     HCab    T    C        1      2        2 
   9   chr9_50964153     HPrz    T    C        0      0        2 
   9   chr9_50964153     ZBoe    T    C        0      0        2 
   9   chr9_50964153     ZGre    T    C        0      0        2 
   9   chr9_50964153     ZHar    T    C        1      2        2 
   9   chr9_50964153   Sample    T    C        0      0        2 
   9   chr9_50968825     AAsi    C    T        0      0        2 
   9   chr9_50968825     AKia    C    T        0      0        2 
   9   chr9_50968825     AOna    C    T        0      0        2 
   9   chr9_50968825     ASom    C    T        0      0        2 
   9   chr9_50968825     HCab    C    T        1      2        2 
   9   chr9_50968825     HPrz    C    T        0      0        2 
   9   chr9_50968825     ZBoe    C    T        0      0        2 
   9   chr9_50968825     ZGre    C    T        0      0        2 
   9   chr9_50968825     ZHar    C    T        0      0        2 
   9   chr9_50968825   Sample    C    T        0      0        2 
   9   chr9_50968927     AAsi    A    G        0      0        2 
   9   chr9_50968927     AKia    A    G        1      2        2 
   9   chr9_50968927     AOna    A    G        1      2        2 
   9   chr9_50968927     ASom    A    G        0      0        2 
   9   chr9_50968927     HCab    A    G        0      0        2 
   9   chr9_50968927     HPrz    A    G        0      0        2 
   9   chr9_50968927     ZBoe    A    G        0      0        2 
   9   chr9_50968927     ZGre    A    G        0      0        2 
   9   chr9_50968927     ZHar    A    G        0      0        2 
   9   chr9_50968927   Sample    A    G        0      0        2 
   9   chr9_50971754     AAsi    A    G        0      0        2 
   9   chr9_50971754     AKia    A    G        0      0        2 
   9   chr9_50971754     AOna    A    G        0      0        2 
   9   chr9_50971754     ASom    A    G        0      0        2 
   9   chr9_50971754     HCab    A    G        1      2        2 
   9   chr9_50971754     HPrz    A    G        0      0        2 
   9   chr9_50971754     ZBoe    A    G        0      0        2 
   9   chr9_50971754     ZGre    A    G        0      0        2 
   9   chr9_50971754     ZHar    A    G        0      0        2 
   9   chr9_50971754   Sample    A    G        0      0        2 
   9   chr9_50976099     AAsi    C    A        0      0        2 
   9   chr9_50976099     AKia    C    A        0      0        2 
   9   chr9_50976099     AOna    C    A        0      0        2 
   9   chr9_50976099     ASom    C    A      0.5      1        2 
   9   chr9_50976099     HCab    C    A        0      0        2 
   9   chr9_50976099     HPrz    C    A        0      0        2 
   9   chr9_50976099     ZBoe    C    A        0      0        2 
   9   chr9_50976099     ZGre    C    A        0      0        2 
   9   chr9_50976099     ZHar    C    A        0      0        2 
   9   chr9_50976099   Sample    C    A        0      0        2 
   9   chr9_50977273     AAsi    C    A        0      0        2 
   9   chr9_50977273     AKia    C    A        0      0        2 
   9   chr9_50977273     AOna    C    A        0      0        2 
   9   chr9_50977273     ASom    C    A        0      0        2 
   9   chr9_50977273     HCab    C    A        0      0        2 
   9   chr9_50977273     HPrz    C    A        0      0        2 
   9   chr9_50977273     ZBoe    C    A        0      0        2 
   9   chr9_50977273     ZGre    C    A        1      2        2 
   9   chr9_50977273     ZHar    C    A        1      2        2 
   9   chr9_50977273   Sample    C    A        0      0        2 
   9   chr9_50980001     AAsi    A    T        0      0        2 
   9   chr9_50980001     AKia    A    T        0      0        2 
   9   chr9_50980001     AOna    A    T      0.5      1        2 
   9   chr9_50980001     ASom    A    T        0      0        2 
   9   chr9_50980001     HCab    A    T        0      0        2 
   9   chr9_50980001     HPrz    A    T        0      0        2 
   9   chr9_50980001     ZBoe    A    T        0      0        2 
   9   chr9_50980001     ZGre    A    T        0      0        2 
   9   chr9_50980001     ZHar    A    T        0      0        2 
   9   chr9_50980001   Sample    A    T        0      0        2 
   9   chr9_50981476     AAsi    G    A        0      0        2 
   9   chr9_50981476     AKia    G    A        0      0        2 
   9   chr9_50981476     AOna    G    A      0.5      1        2 
   9   chr9_50981476     ASom    G    A        0      0        2 
   9   chr9_50981476     HCab    G    A        0      0        2 
   9   chr9_50981476     HPrz    G    A        0      0        2 
   9   chr9_50981476     ZBoe    G    A        0      0        2 
   9   chr9_50981476     ZGre    G    A        0      0        2 
   9   chr9_50981476     ZHar    G    A        0      0        2 
   9   chr9_50981476   Sample    G    A        0      0        2 
   9   chr9_50990013     AAsi    G    T        0      0        2 
   9   chr9_50990013     AKia    G    T        0      0        2 
   9   chr9_50990013     AOna    G    T        0      0        2 
   9   chr9_50990013     ASom    G    T        0      0        2 
   9   chr9_50990013     HCab    G    T        1      2        2 
   9   chr9_50990013     HPrz    G    T        1      2        2 
   9   chr9_50990013     ZBoe    G    T        0      0        2 
   9   chr9_50990013     ZGre    G    T        0      0        2 
   9   chr9_50990013     ZHar    G    T        0      0        2 
   9   chr9_50990013   Sample    G    T        0      0        2 
   9   chr9_50991633     AAsi    G    A        1      2        2 
   9   chr9_50991633     AKia    G    A        1      2        2 
   9   chr9_50991633     AOna    G    A      0.5      1        2 
   9   chr9_50991633     ASom    G    A        1      2        2 
   9   chr9_50991633     HCab    G    A        0      0        2 
   9   chr9_50991633     HPrz    G    A        0      0        2 
   9   chr9_50991633     ZBoe    G    A        0      0        2 
   9   chr9_50991633     ZGre    G    A        0      0        2 
   9   chr9_50991633     ZHar    G    A        0      0        2 
   9   chr9_50991633   Sample    G    A        1      2        2 
   9   chr9_50995185     AAsi    C    T        0      0        2 
   9   chr9_50995185     AKia    C    T        0      0        2 
   9   chr9_50995185     AOna    C    T        0      0        2 
   9   chr9_50995185     ASom    C    T        0      0        2 
   9   chr9_50995185     HCab    C    T        1      2        2 
   9   chr9_50995185     HPrz    C    T        1      2        2 
   9   chr9_50995185     ZBoe    C    T        1      2        2 
   9   chr9_50995185     ZGre    C    T        0      0        2 
   9   chr9_50995185     ZHar    C    T        0      0        2 
   9   chr9_50995185   Sample    C    T        0      0        2 
   9   chr9_50995371     AAsi    C    T        0      0        2 
   9   chr9_50995371     AKia    C    T        0      0        2 
   9   chr9_50995371     AOna    C    T        0      0        2 
   9   chr9_50995371     ASom    C    T        0      0        2 
   9   chr9_50995371     HCab    C    T        1      2        2 
   9   chr9_50995371     HPrz    C    T        1      2        2 
   9   chr9_50995371     ZBoe    C    T        0      0        2 
   9   chr9_50995371     ZGre    C    T        0      0        2 
   9   chr9_50995371     ZHar    C    T        0      0        2 
   9   chr9_50995371   Sample    C    T        0      0        2 
   9   chr9_50999163     AAsi    G    C        0      0        2 
   9   chr9_50999163     AKia    G    C      0.5      1        2 
   9   chr9_50999163     AOna    G    C        0      0        2 
   9   chr9_50999163     ASom    G    C        0      0        2 
   9   chr9_50999163     HCab    G    C        0      0        2 
   9   chr9_50999163     HPrz    G    C        0      0        2 
   9   chr9_50999163     ZBoe    G    C        0      0        2 
   9   chr9_50999163     ZGre    G    C        0      0        2 
   9   chr9_50999163     ZHar    G    C        0      0        2 
   9   chr9_50999163   Sample    G    C        0      0        2 
   9   chr9_51002878     AAsi    A    G        0      0        2 
   9   chr9_51002878     AKia    A    G      0.5      1        2 
   9   chr9_51002878     AOna    A    G        0      0        2 
   9   chr9_51002878     ASom    A    G        0      0        2 
   9   chr9_51002878     HCab    A    G        0      0        2 
   9   chr9_51002878     HPrz    A    G        0      0        2 
   9   chr9_51002878     ZBoe    A    G        0      0        2 
   9   chr9_51002878     ZGre    A    G        0      0        2 
   9   chr9_51002878     ZHar    A    G        0      0        2 
   9   chr9_51002878   Sample    A    G        0      0        2 
   9   chr9_51005113     AAsi    A    G        0      0        2 
   9   chr9_51005113     AKia    A    G        0      0        2 
   9   chr9_51005113     AOna    A    G        0      0        2 
   9   chr9_51005113     ASom    A    G        0      0        2 
   9   chr9_51005113     HCab    A    G        1      2        2 
   9   chr9_51005113     HPrz    A    G        1      2        2 
   9   chr9_51005113     ZBoe    A    G        0      0        2 
   9   chr9_51005113     ZGre    A    G        0      0        2 
   9   chr9_51005113     ZHar    A    G        0      0        2 
   9   chr9_51005113   Sample    A    G        0      0        2 
   9   chr9_51008092     AAsi    C    T        0      0        2 
   9   chr9_51008092     AKia    C    T        0      0        2 
   9   chr9_51008092     AOna    C    T        0      0        2 
   9   chr9_51008092     ASom    C    T        0      0        2 
   9   chr9_51008092     HCab    C    T        1      2        2 
   9   chr9_51008092     HPrz    C    T        1      2        2 
   9   chr9_51008092     ZBoe    C    T        0      0        2 
   9   chr9_51008092     ZGre    C    T        0      0        2 
   9   chr9_51008092     ZHar    C    T        0      0        2 
   9   chr9_51008092   Sample    C    T        0      0        2 
   9   chr9_51010422     AAsi    T    C        0      0        2 
   9   chr9_51010422     AKia    T    C        0      0        2 
   9   chr9_51010422     AOna    T    C        0      0        2 
   9   chr9_51010422     ASom    T    C        0      0        2 
   9   chr9_51010422     HCab    T    C        1      2        2 
   9   chr9_51010422     HPrz    T    C        1      2        2 
   9   chr9_51010422     ZBoe    T    C      0.5      1        2 
   9   chr9_51010422     ZGre    T    C        1      2        2 
   9   chr9_51010422     ZHar    T    C        0      0        2 
   9   chr9_51010422   Sample    T    C        0      0        2 
   9   chr9_51011077     AAsi    A    C        0      0        2 
   9   chr9_51011077     AKia    A    C        0      0        2 
   9   chr9_51011077     AOna    A    C        0      0        2 
   9   chr9_51011077     ASom    A    C        0      0        2 
   9   chr9_51011077     HCab    A    C        0      0        2 
   9   chr9_51011077     HPrz    A    C        0      0        2 
   9   chr9_51011077     ZBoe    A    C      0.5      1        2 
   9   chr9_51011077     ZGre    A    C        0      0        2 
   9   chr9_51011077     ZHar    A    C        0      0        2 
   9   chr9_51011077   Sample    A    C        0      0        2 
   9   chr9_51014605     AAsi    T    C        0      0        2 
   9   chr9_51014605     AKia    T    C      0.5      1        2 
   9   chr9_51014605     AOna    T    C      0.5      1        2 
   9   chr9_51014605     ASom    T    C        0      0        2 
   9   chr9_51014605     HCab    T    C        1      2        2 
   9   chr9_51014605     HPrz    T    C        1      2        2 
   9   chr9_51014605     ZBoe    T    C        0      0        2 
   9   chr9_51014605     ZGre    T    C        0      0        2 
   9   chr9_51014605     ZHar    T    C        0      0        2 
   9   chr9_51014605   Sample    T    C        0      0        2 
   9   chr9_51018896     AAsi    C    T        0      0        2 
   9   chr9_51018896     AKia    C    T        0      0        2 
   9   chr9_51018896     AOna    C    T        0      0        2 
   9   chr9_51018896     ASom    C    T      0.5      1        2 
   9   chr9_51018896     HCab    C    T        0      0        2 
   9   chr9_51018896     HPrz    C    T        0      0        2 
   9   chr9_51018896     ZBoe    C    T        0      0        2 
   9   chr9_51018896     ZGre    C    T        0      0        2 
   9   chr9_51018896     ZHar    C    T        0      0        2 
   9   chr9_51018896   Sample    C    T        0      0        2 
   9   chr9_51019360     AAsi    C    T        0      0        2 
   9   chr9_51019360     AKia    C    T        0      0        2 
   9   chr9_51019360     AOna    C    T        0      0        2 
   9   chr9_51019360     ASom    C    T        0      0        2 
   9   chr9_51019360     HCab    C    T        1      2        2 
   9   chr9_51019360     HPrz    C    T        0      0        2 
   9   chr9_51019360     ZBoe    C    T        0      0        2 
   9   chr9_51019360     ZGre    C    T        0      0        2 
   9   chr9_51019360     ZHar    C    T        0      0        2 
   9   chr9_51019360   Sample    C    T        0      0        2 
   9   chr9_51019869     AAsi    C    A        0      0        2 
   9   chr9_51019869     AKia    C    A        0      0        2 
   9   chr9_51019869     AOna    C    A        0      0        2 
   9   chr9_51019869     ASom    C    A        0      0        2 
   9   chr9_51019869     HCab    C    A        0      0        2 
   9   chr9_51019869     HPrz    C    A        0      0        2 
   9   chr9_51019869     ZBoe    C    A        0      0        2 
   9   chr9_51019869     ZGre    C    A        1      2        2 
   9   chr9_51019869     ZHar    C    A        0      0        2 
   9   chr9_51019869   Sample    C    A        0      0        2 
   9   chr9_51020590     AAsi    G    A        0      0        2 
   9   chr9_51020590     AKia    G    A        0      0        2 
   9   chr9_51020590     AOna    G    A        0      0        2 
   9   chr9_51020590     ASom    G    A        0      0        2 
   9   chr9_51020590     HCab    G    A        0      0        2 
   9   chr9_51020590     HPrz    G    A        0      0        2 
   9   chr9_51020590     ZBoe    G    A        0      0        2 
   9   chr9_51020590     ZGre    G    A        1      2        2 
   9   chr9_51020590     ZHar    G    A        0      0        2 
   9   chr9_51020590   Sample    G    A        0      0        2 
   9   chr9_51039529     AAsi    T    C        0      0        2 
   9   chr9_51039529     AKia    T    C        0      0        2 
   9   chr9_51039529     AOna    T    C        1      2        2 
   9   chr9_51039529     ASom    T    C        0      0        2 
   9   chr9_51039529     HCab    T    C        0      0        2 
   9   chr9_51039529     HPrz    T    C        0      0        2 
   9   chr9_51039529     ZBoe    T    C        1      2        2 
   9   chr9_51039529     ZGre    T    C        1      2        2 
   9   chr9_51039529     ZHar    T    C        1      2        2 
   9   chr9_51039529   Sample    T    C        0      0        2 
   9   chr9_51040185     AAsi    T    C        0      0        2 
   9   chr9_51040185     AKia    T    C        0      0        2 
   9   chr9_51040185     AOna    T    C        0      0        2 
   9   chr9_51040185     ASom    T    C        0      0        2 
   9   chr9_51040185     HCab    T    C        0      0        2 
   9   chr9_51040185     HPrz    T    C        0      0        2 
   9   chr9_51040185     ZBoe    T    C      0.5      1        2 
   9   chr9_51040185     ZGre    T    C        0      0        2 
   9   chr9_51040185     ZHar    T    C        0      0        2 
   9   chr9_51040185   Sample    T    C        0      0        2 
   9   chr9_51042796     AAsi    C    T        0      0        2 
   9   chr9_51042796     AKia    C    T        0      0        2 
   9   chr9_51042796     AOna    C    T        0      0        2 
   9   chr9_51042796     ASom    C    T        0      0        2 
   9   chr9_51042796     HCab    C    T        1      2        2 
   9   chr9_51042796     HPrz    C    T        1      2        2 
   9   chr9_51042796     ZBoe    C    T        0      0        2 
   9   chr9_51042796     ZGre    C    T        0      0        2 
   9   chr9_51042796     ZHar    C    T        0      0        2 
   9   chr9_51042796   Sample    C    T        0      0        2 
   9   chr9_51046577     AAsi    A    G        0      0        2 
   9   chr9_51046577     AKia    A    G        0      0        2 
   9   chr9_51046577     AOna    A    G        0      0        2 
   9   chr9_51046577     ASom    A    G        0      0        2 
   9   chr9_51046577     HCab    A    G        0      0        2 
   9   chr9_51046577     HPrz    A    G        0      0        2 
   9   chr9_51046577     ZBoe    A    G        1      2        2 
   9   chr9_51046577     ZGre    A    G        0      0        2 
   9   chr9_51046577     ZHar    A    G        0      0        2 
   9   chr9_51046577   Sample    A    G        0      0        2 
   9   chr9_51051870     AAsi    C    T        0      0        2 
   9   chr9_51051870     AKia    C    T        0      0        2 
   9   chr9_51051870     AOna    C    T        0      0        2 
   9   chr9_51051870     ASom    C    T        1      2        2 
   9   chr9_51051870     HCab    C    T        0      0        2 
   9   chr9_51051870     HPrz    C    T        0      0        2 
   9   chr9_51051870     ZBoe    C    T        0      0        2 
   9   chr9_51051870     ZGre    C    T        0      0        2 
   9   chr9_51051870     ZHar    C    T        0      0        2 
   9   chr9_51051870   Sample    C    T        0      0        2 
   9   chr9_51053152     AAsi    G    A        1      2        2 
   9   chr9_51053152     AKia    G    A        0      0        2 
   9   chr9_51053152     AOna    G    A        0      0        2 
   9   chr9_51053152     ASom    G    A        0      0        2 
   9   chr9_51053152     HCab    G    A        0      0        2 
   9   chr9_51053152     HPrz    G    A        0      0        2 
   9   chr9_51053152     ZBoe    G    A        0      0        2 
   9   chr9_51053152     ZGre    G    A        0      0        2 
   9   chr9_51053152     ZHar    G    A        0      0        2 
   9   chr9_51053152   Sample    G    A        1      2        2 
   9   chr9_51054567     AAsi    A    T        0      0        2 
   9   chr9_51054567     AKia    A    T        0      0        2 
   9   chr9_51054567     AOna    A    T      0.5      1        2 
   9   chr9_51054567     ASom    A    T        0      0        2 
   9   chr9_51054567     HCab    A    T        0      0        2 
   9   chr9_51054567     HPrz    A    T        0      0        2 
   9   chr9_51054567     ZBoe    A    T        0      0        2 
   9   chr9_51054567     ZGre    A    T        0      0        2 
   9   chr9_51054567     ZHar    A    T        0      0        2 
   9   chr9_51054567   Sample    A    T        0      0        2 
   9   chr9_51056583     AAsi    A    C        1      2        2 
   9   chr9_51056583     AKia    A    C        0      0        2 
   9   chr9_51056583     AOna    A    C        0      0        2 
   9   chr9_51056583     ASom    A    C        1      2        2 
   9   chr9_51056583     HCab    A    C        0      0        2 
   9   chr9_51056583     HPrz    A    C        0      0        2 
   9   chr9_51056583     ZBoe    A    C        0      0        2 
   9   chr9_51056583     ZGre    A    C        0      0        2 
   9   chr9_51056583     ZHar    A    C        0      0        2 
   9   chr9_51056583   Sample    A    C        1      2        2 
   9   chr9_51059128     AAsi    T    C        0      0        2 
   9   chr9_51059128     AKia    T    C        0      0        2 
   9   chr9_51059128     AOna    T    C        0      0        2 
   9   chr9_51059128     ASom    T    C        0      0        2 
   9   chr9_51059128     HCab    T    C        0      0        2 
   9   chr9_51059128     HPrz    T    C        0      0        2 
   9   chr9_51059128     ZBoe    T    C      0.5      1        2 
   9   chr9_51059128     ZGre    T    C        0      0        2 
   9   chr9_51059128     ZHar    T    C        0      0        2 
   9   chr9_51059128   Sample    T    C        0      0        2 
   9   chr9_51059820     AAsi    A    G        0      0        2 
   9   chr9_51059820     AKia    A    G        0      0        2 
   9   chr9_51059820     AOna    A    G        0      0        2 
   9   chr9_51059820     ASom    A    G        0      0        2 
   9   chr9_51059820     HCab    A    G        1      2        2 
   9   chr9_51059820     HPrz    A    G        0      0        2 
   9   chr9_51059820     ZBoe    A    G        0      0        2 
   9   chr9_51059820     ZGre    A    G        0      0        2 
   9   chr9_51059820     ZHar    A    G        0      0        2 
   9   chr9_51059820   Sample    A    G        0      0        2 
   9   chr9_51060269     AAsi    C    G        0      0        2 
   9   chr9_51060269     AKia    C    G        0      0        2 
   9   chr9_51060269     AOna    C    G      0.5      1        2 
   9   chr9_51060269     ASom    C    G        0      0        2 
   9   chr9_51060269     HCab    C    G        0      0        2 
   9   chr9_51060269     HPrz    C    G        0      0        2 
   9   chr9_51060269     ZBoe    C    G        0      0        2 
   9   chr9_51060269     ZGre    C    G        0      0        2 
   9   chr9_51060269     ZHar    C    G        0      0        2 
   9   chr9_51060269   Sample    C    G        0      0        2 
   9   chr9_51060474     AAsi    C    T        0      0        2 
   9   chr9_51060474     AKia    C    T        1      2        2 
   9   chr9_51060474     AOna    C    T      0.5      1        2 
   9   chr9_51060474     ASom    C    T        0      0        2 
   9   chr9_51060474     HCab    C    T        0      0        2 
   9   chr9_51060474     HPrz    C    T        0      0        2 
   9   chr9_51060474     ZBoe    C    T        0      0        2 
   9   chr9_51060474     ZGre    C    T        0      0        2 
   9   chr9_51060474     ZHar    C    T        0      0        2 
   9   chr9_51060474   Sample    C    T        0      0        2 
   9   chr9_51076026     AAsi    G    A        0      0        2 
   9   chr9_51076026     AKia    G    A        0      0        2 
   9   chr9_51076026     AOna    G    A        0      0        2 
   9   chr9_51076026     ASom    G    A        0      0        2 
   9   chr9_51076026     HCab    G    A        1      2        2 
   9   chr9_51076026     HPrz    G    A        1      2        2 
   9   chr9_51076026     ZBoe    G    A        0      0        2 
   9   chr9_51076026     ZGre    G    A        0      0        2 
   9   chr9_51076026     ZHar    G    A        0      0        2 
   9   chr9_51076026   Sample    G    A        0      0        2 
   9   chr9_51080472     AAsi    G    A        0      0        2 
   9   chr9_51080472     AKia    G    A        0      0        2 
   9   chr9_51080472     AOna    G    A        0      0        2 
   9   chr9_51080472     ASom    G    A        0      0        2 
   9   chr9_51080472     HCab    G    A        0      0        2 
   9   chr9_51080472     HPrz    G    A        0      0        2 
   9   chr9_51080472     ZBoe    G    A        0      0        2 
   9   chr9_51080472     ZGre    G    A        1      2        2 
   9   chr9_51080472     ZHar    G    A        0      0        2 
   9   chr9_51080472   Sample    G    A        0      0        2 
   9   chr9_51095297     AAsi    G    A        0      0        2 
   9   chr9_51095297     AKia    G    A        0      0        2 
   9   chr9_51095297     AOna    G    A        0      0        2 
   9   chr9_51095297     ASom    G    A        0      0        2 
   9   chr9_51095297     HCab    G    A        1      2        2 
   9   chr9_51095297     HPrz    G    A        0      0        2 
   9   chr9_51095297     ZBoe    G    A        0      0        2 
   9   chr9_51095297     ZGre    G    A        0      0        2 
   9   chr9_51095297     ZHar    G    A        0      0        2 
   9   chr9_51095297   Sample    G    A        0      0        2 
   9   chr9_51102669     AAsi    C    T        0      0        2 
   9   chr9_51102669     AKia    C    T        0      0        2 
   9   chr9_51102669     AOna    C    T        0      0        2 
   9   chr9_51102669     ASom    C    T        0      0        2 
   9   chr9_51102669     HCab    C    T        0      0        2 
   9   chr9_51102669     HPrz    C    T      0.5      1        2 
   9   chr9_51102669     ZBoe    C    T        0      0        2 
   9   chr9_51102669     ZGre    C    T        0      0        2 
   9   chr9_51102669     ZHar    C    T        0      0        2 
   9   chr9_51102669   Sample    C    T        0      0        2 
   9   chr9_51107963     AAsi    C    T        0      0        2 
   9   chr9_51107963     AKia    C    T        0      0        2 
   9   chr9_51107963     AOna    C    T      0.5      1        2 
   9   chr9_51107963     ASom    C    T        0      0        2 
   9   chr9_51107963     HCab    C    T        0      0        2 
   9   chr9_51107963     HPrz    C    T        0      0        2 
   9   chr9_51107963     ZBoe    C    T        0      0        2 
   9   chr9_51107963     ZGre    C    T        0      0        2 
   9   chr9_51107963     ZHar    C    T        0      0        2 
   9   chr9_51107963   Sample    C    T        0      0        2 
   9   chr9_51110887     AAsi    C    T        0      0        2 
   9   chr9_51110887     AKia    C    T        0      0        2 
   9   chr9_51110887     AOna    C    T        0      0        2 
   9   chr9_51110887     ASom    C    T        0      0        2 
   9   chr9_51110887     HCab    C    T        1      2        2 
   9   chr9_51110887     HPrz    C    T        0      0        2 
   9   chr9_51110887     ZBoe    C    T        0      0        2 
   9   chr9_51110887     ZGre    C    T        0      0        2 
   9   chr9_51110887     ZHar    C    T        0      0        2 
   9   chr9_51110887   Sample    C    T        0      0        2 
   9   chr9_51111253     AAsi    C    T        0      0        2 
   9   chr9_51111253     AKia    C    T        0      0        2 
   9   chr9_51111253     AOna    C    T        0      0        2 
   9   chr9_51111253     ASom    C    T        0      0        2 
   9   chr9_51111253     HCab    C    T        1      2        2 
   9   chr9_51111253     HPrz    C    T        0      0        2 
   9   chr9_51111253     ZBoe    C    T        0      0        2 
   9   chr9_51111253     ZGre    C    T        0      0        2 
   9   chr9_51111253     ZHar    C    T        0      0        2 
   9   chr9_51111253   Sample    C    T        0      0        2 
   9   chr9_51113163     AAsi    C    T      0.5      1        2 
   9   chr9_51113163     AKia    C    T        0      0        2 
   9   chr9_51113163     AOna    C    T        0      0        2 
   9   chr9_51113163     ASom    C    T        0      0        2 
   9   chr9_51113163     HCab    C    T        0      0        2 
   9   chr9_51113163     HPrz    C    T        0      0        2 
   9   chr9_51113163     ZBoe    C    T        0      0        2 
   9   chr9_51113163     ZGre    C    T        0      0        2 
   9   chr9_51113163     ZHar    C    T        0      0        2 
   9   chr9_51113163   Sample    C    T        1      2        2 
   9   chr9_51117067     AAsi    C    T        0      0        2 
   9   chr9_51117067     AKia    C    T      0.5      1        2 
   9   chr9_51117067     AOna    C    T        0      0        2 
   9   chr9_51117067     ASom    C    T        0      0        2 
   9   chr9_51117067     HCab    C    T        0      0        2 
   9   chr9_51117067     HPrz    C    T        0      0        2 
   9   chr9_51117067     ZBoe    C    T        0      0        2 
   9   chr9_51117067     ZGre    C    T        0      0        2 
   9   chr9_51117067     ZHar    C    T        0      0        2 
   9   chr9_51117067   Sample    C    T        0      0        2 
   9   chr9_51117679     AAsi    G    A        0      0        2 
   9   chr9_51117679     AKia    G    A        0      0        2 
   9   chr9_51117679     AOna    G    A        1      2        2 
   9   chr9_51117679     ASom    G    A        0      0        2 
   9   chr9_51117679     HCab    G    A        0      0        2 
   9   chr9_51117679     HPrz    G    A        0      0        2 
   9   chr9_51117679     ZBoe    G    A        0      0        2 
   9   chr9_51117679     ZGre    G    A        0      0        2 
   9   chr9_51117679     ZHar    G    A        0      0        2 
   9   chr9_51117679   Sample    G    A        0      0        2 
   9   chr9_51118723     AAsi    A    G      0.5      1        2 
   9   chr9_51118723     AKia    A    G        0      0        2 
   9   chr9_51118723     AOna    A    G        0      0        2 
   9   chr9_51118723     ASom    A    G        0      0        2 
   9   chr9_51118723     HCab    A    G        1      2        2 
   9   chr9_51118723     HPrz    A    G        1      2        2 
   9   chr9_51118723     ZBoe    A    G        0      0        2 
   9   chr9_51118723     ZGre    A    G        0      0        2 
   9   chr9_51118723     ZHar    A    G        0      0        2 
   9   chr9_51118723   Sample    A    G        0      0        2 
   9   chr9_51155319     AAsi    T    C        0      0        2 
   9   chr9_51155319     AKia    T    C        0      0        2 
   9   chr9_51155319     AOna    T    C        0      0        2 
   9   chr9_51155319     ASom    T    C        0      0        2 
   9   chr9_51155319     HCab    T    C        0      0        2 
   9   chr9_51155319     HPrz    T    C        0      0        2 
   9   chr9_51155319     ZBoe    T    C      0.5      1        2 
   9   chr9_51155319     ZGre    T    C        0      0        2 
   9   chr9_51155319     ZHar    T    C        0      0        2 
   9   chr9_51155319   Sample    T    C        0      0        2 
   9   chr9_51155452     AAsi    A    T        0      0        2 
   9   chr9_51155452     AKia    A    T        1      2        2 
   9   chr9_51155452     AOna    A    T        0      0        2 
   9   chr9_51155452     ASom    A    T        0      0        2 
   9   chr9_51155452     HCab    A    T        0      0        2 
   9   chr9_51155452     HPrz    A    T        0      0        2 
   9   chr9_51155452     ZBoe    A    T        0      0        2 
   9   chr9_51155452     ZGre    A    T        0      0        2 
   9   chr9_51155452     ZHar    A    T        0      0        2 
   9   chr9_51155452   Sample    A    T        0      0        2 
   9   chr9_51157014     AAsi    G    A        0      0        2 
   9   chr9_51157014     AKia    G    A        0      0        2 
   9   chr9_51157014     AOna    G    A        0      0        2 
   9   chr9_51157014     ASom    G    A        0      0        2 
   9   chr9_51157014     HCab    G    A        0      0        2 
   9   chr9_51157014     HPrz    G    A        0      0        2 
   9   chr9_51157014     ZBoe    G    A        1      2        2 
   9   chr9_51157014     ZGre    G    A        0      0        2 
   9   chr9_51157014     ZHar    G    A        0      0        2 
   9   chr9_51157014   Sample    G    A        0      0        2 
   9   chr9_51157027     AAsi    T    C        0      0        2 
   9   chr9_51157027     AKia    T    C        0      0        2 
   9   chr9_51157027     AOna    T    C        0      0        2 
   9   chr9_51157027     ASom    T    C        0      0        2 
   9   chr9_51157027     HCab    T    C        0      0        2 
   9   chr9_51157027     HPrz    T    C      0.5      1        2 
   9   chr9_51157027     ZBoe    T    C        0      0        2 
   9   chr9_51157027     ZGre    T    C        0      0        2 
   9   chr9_51157027     ZHar    T    C        0      0        2 
   9   chr9_51157027   Sample    T    C        0      0        2 
   9   chr9_51162058     AAsi    G    A        0      0        2 
   9   chr9_51162058     AKia    G    A        0      0        2 
   9   chr9_51162058     AOna    G    A        0      0        2 
   9   chr9_51162058     ASom    G    A        0      0        2 
   9   chr9_51162058     HCab    G    A        0      0        2 
   9   chr9_51162058     HPrz    G    A      0.5      1        2 
   9   chr9_51162058     ZBoe    G    A        0      0        2 
   9   chr9_51162058     ZGre    G    A        0      0        2 
   9   chr9_51162058     ZHar    G    A        0      0        2 
   9   chr9_51162058   Sample    G    A        0      0        2 
   9   chr9_51166102     AAsi    T    C        0      0        2 
   9   chr9_51166102     AKia    T    C        0      0        2 
   9   chr9_51166102     AOna    T    C        0      0        2 
   9   chr9_51166102     ASom    T    C        0      0        2 
   9   chr9_51166102     HCab    T    C        0      0        2 
   9   chr9_51166102     HPrz    T    C      0.5      1        2 
   9   chr9_51166102     ZBoe    T    C        0      0        2 
   9   chr9_51166102     ZGre    T    C        0      0        2 
   9   chr9_51166102     ZHar    T    C        0      0        2 
   9   chr9_51166102   Sample    T    C        0      0        2 
   9   chr9_51170531     AAsi    A    G        0      0        2 
   9   chr9_51170531     AKia    A    G        0      0        2 
   9   chr9_51170531     AOna    A    G      0.5      1        2 
   9   chr9_51170531     ASom    A    G        0      0        2 
   9   chr9_51170531     HCab    A    G        0      0        2 
   9   chr9_51170531     HPrz    A    G        0      0        2 
   9   chr9_51170531     ZBoe    A    G        0      0        2 
   9   chr9_51170531     ZGre    A    G        0      0        2 
   9   chr9_51170531     ZHar    A    G        0      0        2 
   9   chr9_51170531   Sample    A    G        0      0        2 
   9   chr9_51171568     AAsi    T    G        0      0        2 
   9   chr9_51171568     AKia    T    G        0      0        2 
   9   chr9_51171568     AOna    T    G        0      0        2 
   9   chr9_51171568     ASom    T    G        0      0        2 
   9   chr9_51171568     HCab    T    G        0      0        2 
   9   chr9_51171568     HPrz    T    G        0      0        2 
   9   chr9_51171568     ZBoe    T    G        1      2        2 
   9   chr9_51171568     ZGre    T    G        1      2        2 
   9   chr9_51171568     ZHar    T    G        1      2        2 
   9   chr9_51171568   Sample    T    G        0      0        2 
   9   chr9_51173513     AAsi    T    C      0.5      1        2 
   9   chr9_51173513     AKia    T    C        0      0        2 
   9   chr9_51173513     AOna    T    C        0      0        2 
   9   chr9_51173513     ASom    T    C        0      0        2 
   9   chr9_51173513     HCab    T    C        0      0        2 
   9   chr9_51173513     HPrz    T    C        0      0        2 
   9   chr9_51173513     ZBoe    T    C        0      0        2 
   9   chr9_51173513     ZGre    T    C        0      0        2 
   9   chr9_51173513     ZHar    T    C        0      0        2 
   9   chr9_51173513   Sample    T    C        1      2        2 
   9   chr9_51175368     AAsi    C    A        1      2        2 
   9   chr9_51175368     AKia    C    A        0      0        2 
   9   chr9_51175368     AOna    C    A        0      0        2 
   9   chr9_51175368     ASom    C    A        1      2        2 
   9   chr9_51175368     HCab    C    A        0      0        2 
   9   chr9_51175368     HPrz    C    A        0      0        2 
   9   chr9_51175368     ZBoe    C    A        0      0        2 
   9   chr9_51175368     ZGre    C    A        0      0        2 
   9   chr9_51175368     ZHar    C    A        0      0        2 
   9   chr9_51175368   Sample    C    A        1      2        2 
   9   chr9_51175981     AAsi    G    T        0      0        2 
   9   chr9_51175981     AKia    G    T        0      0        2 
   9   chr9_51175981     AOna    G    T        0      0        2 
   9   chr9_51175981     ASom    G    T        0      0        2 
   9   chr9_51175981     HCab    G    T        0      0        2 
   9   chr9_51175981     HPrz    G    T        0      0        2 
   9   chr9_51175981     ZBoe    G    T        0      0        2 
   9   chr9_51175981     ZGre    G    T        0      0        2 
   9   chr9_51175981     ZHar    G    T      0.5      1        2 
   9   chr9_51175981   Sample    G    T        0      0        2 
   9   chr9_51181489     AAsi    T    C        0      0        2 
   9   chr9_51181489     AKia    T    C        0      0        2 
   9   chr9_51181489     AOna    T    C        0      0        2 
   9   chr9_51181489     ASom    T    C        0      0        2 
   9   chr9_51181489     HCab    T    C        1      2        2 
   9   chr9_51181489     HPrz    T    C        1      2        2 
   9   chr9_51181489     ZBoe    T    C        0      0        2 
   9   chr9_51181489     ZGre    T    C        0      0        2 
   9   chr9_51181489     ZHar    T    C        0      0        2 
   9   chr9_51181489   Sample    T    C        0      0        2 
   9   chr9_51184347     AAsi    C    G        0      0        2 
   9   chr9_51184347     AKia    C    G        0      0        2 
   9   chr9_51184347     AOna    C    G        0      0        2 
   9   chr9_51184347     ASom    C    G        0      0        2 
   9   chr9_51184347     HCab    C    G        0      0        2 
   9   chr9_51184347     HPrz    C    G        0      0        2 
   9   chr9_51184347     ZBoe    C    G      0.5      1        2 
   9   chr9_51184347     ZGre    C    G        0      0        2 
   9   chr9_51184347     ZHar    C    G        0      0        2 
   9   chr9_51184347   Sample    C    G        0      0        2 
   9   chr9_51186868     AAsi    A    G        0      0        2 
   9   chr9_51186868     AKia    A    G        0      0        2 
   9   chr9_51186868     AOna    A    G        0      0        2 
   9   chr9_51186868     ASom    A    G        0      0        2 
   9   chr9_51186868     HCab    A    G        0      0        2 
   9   chr9_51186868     HPrz    A    G        0      0        2 
   9   chr9_51186868     ZBoe    A    G      0.5      1        2 
   9   chr9_51186868     ZGre    A    G        0      0        2 
   9   chr9_51186868     ZHar    A    G        0      0        2 
   9   chr9_51186868   Sample    A    G        0      0        2 
   9   chr9_51189377     AAsi    C    T        0      0        2 
   9   chr9_51189377     AKia    C    T        0      0        2 
   9   chr9_51189377     AOna    C    T        0      0        2 
   9   chr9_51189377     ASom    C    T        0      0        2 
   9   chr9_51189377     HCab    C    T        0      0        2 
   9   chr9_51189377     HPrz    C    T        0      0        2 
   9   chr9_51189377     ZBoe    C    T        0      0        2 
   9   chr9_51189377     ZGre    C    T        0      0        2 
   9   chr9_51189377     ZHar    C    T        1      2        2 
   9   chr9_51189377   Sample    C    T        0      0        2 
   9   chr9_51191108     AAsi    T    C        0      0        2 
   9   chr9_51191108     AKia    T    C        0      0        2 
   9   chr9_51191108     AOna    T    C        0      0        2 
   9   chr9_51191108     ASom    T    C        0      0        2 
   9   chr9_51191108     HCab    T    C        0      0        2 
   9   chr9_51191108     HPrz    T    C        0      0        2 
   9   chr9_51191108     ZBoe    T    C        0      0        2 
   9   chr9_51191108     ZGre    T    C        0      0        2 
   9   chr9_51191108     ZHar    T    C        1      2        2 
   9   chr9_51191108   Sample    T    C        0      0        2 
   9   chr9_51192197     AAsi    C    G        0      0        2 
   9   chr9_51192197     AKia    C    G        0      0        2 
   9   chr9_51192197     AOna    C    G        0      0        2 
   9   chr9_51192197     ASom    C    G        0      0        2 
   9   chr9_51192197     HCab    C    G        0      0        2 
   9   chr9_51192197     HPrz    C    G        0      0        2 
   9   chr9_51192197     ZBoe    C    G        0      0        2 
   9   chr9_51192197     ZGre    C    G        1      2        2 
   9   chr9_51192197     ZHar    C    G        0      0        2 
   9   chr9_51192197   Sample    C    G        0      0        2 
   9   chr9_51209166     AAsi    G    T        0      0        2 
   9   chr9_51209166     AKia    G    T        0      0        2 
   9   chr9_51209166     AOna    G    T        0      0        2 
   9   chr9_51209166     ASom    G    T        0      0        2 
   9   chr9_51209166     HCab    G    T        0      0        2 
   9   chr9_51209166     HPrz    G    T      0.5      1        2 
   9   chr9_51209166     ZBoe    G    T        0      0        2 
   9   chr9_51209166     ZGre    G    T        0      0        2 
   9   chr9_51209166     ZHar    G    T        0      0        2 
   9   chr9_51209166   Sample    G    T        0      0        2 
   9   chr9_51210092     AAsi    G    A        0      0        2 
   9   chr9_51210092     AKia    G    A        0      0        2 
   9   chr9_51210092     AOna    G    A        0      0        2 
   9   chr9_51210092     ASom    G    A        0      0        2 
   9   chr9_51210092     HCab    G    A        1      2        2 
   9   chr9_51210092     HPrz    G    A      0.5      1        2 
   9   chr9_51210092     ZBoe    G    A        0      0        2 
   9   chr9_51210092     ZGre    G    A        0      0        2 
   9   chr9_51210092     ZHar    G    A        0      0        2 
   9   chr9_51210092   Sample    G    A        0      0        2 
   9   chr9_51211137     AAsi    T    C        0      0        2 
   9   chr9_51211137     AKia    T    C        0      0        2 
   9   chr9_51211137     AOna    T    C        0      0        2 
   9   chr9_51211137     ASom    T    C        0      0        2 
   9   chr9_51211137     HCab    T    C        1      2        2 
   9   chr9_51211137     HPrz    T    C        1      2        2 
   9   chr9_51211137     ZBoe    T    C        0      0        2 
   9   chr9_51211137     ZGre    T    C        0      0        2 
   9   chr9_51211137     ZHar    T    C        0      0        2 
   9   chr9_51211137   Sample    T    C        0      0        2 
   9   chr9_51211887     AAsi    A    C        0      0        2 
   9   chr9_51211887     AKia    A    C        0      0        2 
   9   chr9_51211887     AOna    A    C        0      0        2 
   9   chr9_51211887     ASom    A    C        0      0        2 
   9   chr9_51211887     HCab    A    C        1      2        2 
   9   chr9_51211887     HPrz    A    C        0      0        2 
   9   chr9_51211887     ZBoe    A    C        0      0        2 
   9   chr9_51211887     ZGre    A    C        0      0        2 
   9   chr9_51211887     ZHar    A    C        0      0        2 
   9   chr9_51211887   Sample    A    C        0      0        2 
   9   chr9_51220809     AAsi    G    A        0      0        2 
   9   chr9_51220809     AKia    G    A        1      2        2 
   9   chr9_51220809     AOna    G    A        1      2        2 
   9   chr9_51220809     ASom    G    A        0      0        2 
   9   chr9_51220809     HCab    G    A        0      0        2 
   9   chr9_51220809     HPrz    G    A        0      0        2 
   9   chr9_51220809     ZBoe    G    A      0.5      1        2 
   9   chr9_51220809     ZGre    G    A        0      0        2 
   9   chr9_51220809     ZHar    G    A        1      2        2 
   9   chr9_51220809   Sample    G    A        0      0        2 
   9   chr9_51221734     AAsi    G    A        0      0        2 
   9   chr9_51221734     AKia    G    A        1      2        2 
   9   chr9_51221734     AOna    G    A      0.5      1        2 
   9   chr9_51221734     ASom    G    A        0      0        2 
   9   chr9_51221734     HCab    G    A        1      2        2 
   9   chr9_51221734     HPrz    G    A        1      2        2 
   9   chr9_51221734     ZBoe    G    A        0      0        2 
   9   chr9_51221734     ZGre    G    A        0      0        2 
   9   chr9_51221734     ZHar    G    A        1      2        2 
   9   chr9_51221734   Sample    G    A        0      0        2 
   9   chr9_51224117     AAsi    T    C        0      0        2 
   9   chr9_51224117     AKia    T    C        0      0        2 
   9   chr9_51224117     AOna    T    C        0      0        2 
   9   chr9_51224117     ASom    T    C        0      0        2 
   9   chr9_51224117     HCab    T    C        0      0        2 
   9   chr9_51224117     HPrz    T    C        0      0        2 
   9   chr9_51224117     ZBoe    T    C      0.5      1        2 
   9   chr9_51224117     ZGre    T    C        0      0        2 
   9   chr9_51224117     ZHar    T    C        0      0        2 
   9   chr9_51224117   Sample    T    C        0      0        2 
   9   chr9_51228656     AAsi    T    C        0      0        2 
   9   chr9_51228656     AKia    T    C        0      0        2 
   9   chr9_51228656     AOna    T    C        0      0        2 
   9   chr9_51228656     ASom    T    C        0      0        2 
   9   chr9_51228656     HCab    T    C        0      0        2 
   9   chr9_51228656     HPrz    T    C        0      0        2 
   9   chr9_51228656     ZBoe    T    C      0.5      1        2 
   9   chr9_51228656     ZGre    T    C        1      2        2 
   9   chr9_51228656     ZHar    T    C        0      0        2 
   9   chr9_51228656   Sample    T    C        0      0        2 
   9   chr9_51238920     AAsi    G    A        0      0        2 
   9   chr9_51238920     AKia    G    A        0      0        2 
   9   chr9_51238920     AOna    G    A        0      0        2 
   9   chr9_51238920     ASom    G    A        0      0        2 
   9   chr9_51238920     HCab    G    A        0      0        2 
   9   chr9_51238920     HPrz    G    A        0      0        2 
   9   chr9_51238920     ZBoe    G    A        0      0        2 
   9   chr9_51238920     ZGre    G    A        0      0        2 
   9   chr9_51238920     ZHar    G    A        1      2        2 
   9   chr9_51238920   Sample    G    A        0      0        2 
   9   chr9_51240046     AAsi    C    T        0      0        2 
   9   chr9_51240046     AKia    C    T        0      0        2 
   9   chr9_51240046     AOna    C    T        0      0        2 
   9   chr9_51240046     ASom    C    T        0      0        2 
   9   chr9_51240046     HCab    C    T        1      2        2 
   9   chr9_51240046     HPrz    C    T        1      2        2 
   9   chr9_51240046     ZBoe    C    T        0      0        2 
   9   chr9_51240046     ZGre    C    T        0      0        2 
   9   chr9_51240046     ZHar    C    T        0      0        2 
   9   chr9_51240046   Sample    C    T        0      0        2 
   9   chr9_51244048     AAsi    C    T        0      0        2 
   9   chr9_51244048     AKia    C    T        0      0        2 
   9   chr9_51244048     AOna    C    T        0      0        2 
   9   chr9_51244048     ASom    C    T        0      0        2 
   9   chr9_51244048     HCab    C    T        1      2        2 
   9   chr9_51244048     HPrz    C    T        1      2        2 
   9   chr9_51244048     ZBoe    C    T        0      0        2 
   9   chr9_51244048     ZGre    C    T        0      0        2 
   9   chr9_51244048     ZHar    C    T        1      2        2 
   9   chr9_51244048   Sample    C    T        0      0        2 
   9   chr9_51244876     AAsi    A    G        0      0        2 
   9   chr9_51244876     AKia    A    G        0      0        2 
   9   chr9_51244876     AOna    A    G        0      0        2 
   9   chr9_51244876     ASom    A    G        0      0        2 
   9   chr9_51244876     HCab    A    G        0      0        2 
   9   chr9_51244876     HPrz    A    G        0      0        2 
   9   chr9_51244876     ZBoe    A    G      0.5      1        2 
   9   chr9_51244876     ZGre    A    G        0      0        2 
   9   chr9_51244876     ZHar    A    G        0      0        2 
   9   chr9_51244876   Sample    A    G        0      0        2 
   9   chr9_51253274     AAsi    G    C        0      0        2 
   9   chr9_51253274     AKia    G    C        0      0        2 
   9   chr9_51253274     AOna    G    C        0      0        2 
   9   chr9_51253274     ASom    G    C        0      0        2 
   9   chr9_51253274     HCab    G    C        0      0        2 
   9   chr9_51253274     HPrz    G    C        0      0        2 
   9   chr9_51253274     ZBoe    G    C        0      0        2 
   9   chr9_51253274     ZGre    G    C        0      0        2 
   9   chr9_51253274     ZHar    G    C      0.5      1        2 
   9   chr9_51253274   Sample    G    C        0      0        2 
   9   chr9_51270395     AAsi    G    T        0      0        2 
   9   chr9_51270395     AKia    G    T        0      0        2 
   9   chr9_51270395     AOna    G    T        1      2        2 
   9   chr9_51270395     ASom    G    T        0      0        2 
   9   chr9_51270395     HCab    G    T        0      0        2 
   9   chr9_51270395     HPrz    G    T        0      0        2 
   9   chr9_51270395     ZBoe    G    T        0      0        2 
   9   chr9_51270395     ZGre    G    T        0      0        2 
   9   chr9_51270395     ZHar    G    T        0      0        2 
   9   chr9_51270395   Sample    G    T        0      0        2 
   9   chr9_51273047     AAsi    G    A        0      0        2 
   9   chr9_51273047     AKia    G    A        0      0        2 
   9   chr9_51273047     AOna    G    A        0      0        2 
   9   chr9_51273047     ASom    G    A        0      0        2 
   9   chr9_51273047     HCab    G    A      0.5      1        2 
   9   chr9_51273047     HPrz    G    A        1      2        2 
   9   chr9_51273047     ZBoe    G    A        0      0        2 
   9   chr9_51273047     ZGre    G    A        0      0        2 
   9   chr9_51273047     ZHar    G    A        0      0        2 
   9   chr9_51273047   Sample    G    A        0      0        2 
   9   chr9_51277550     AAsi    A    G        0      0        2 
   9   chr9_51277550     AKia    A    G        0      0        2 
   9   chr9_51277550     AOna    A    G        0      0        2 
   9   chr9_51277550     ASom    A    G        0      0        2 
   9   chr9_51277550     HCab    A    G      0.5      1        2 
   9   chr9_51277550     HPrz    A    G        0      0        2 
   9   chr9_51277550     ZBoe    A    G        0      0        2 
   9   chr9_51277550     ZGre    A    G        0      0        2 
   9   chr9_51277550     ZHar    A    G        0      0        2 
   9   chr9_51277550   Sample    A    G        0      0        2 
   9   chr9_51281644     AAsi    G    A        0      0        2 
   9   chr9_51281644     AKia    G    A        0      0        2 
   9   chr9_51281644     AOna    G    A        0      0        2 
   9   chr9_51281644     ASom    G    A        0      0        2 
   9   chr9_51281644     HCab    G    A        0      0        2 
   9   chr9_51281644     HPrz    G    A        0      0        2 
   9   chr9_51281644     ZBoe    G    A        0      0        2 
   9   chr9_51281644     ZGre    G    A      0.5      1        2 
   9   chr9_51281644     ZHar    G    A        0      0        2 
   9   chr9_51281644   Sample    G    A        0      0        2 
   9   chr9_51292795     AAsi    A    T        0      0        2 
   9   chr9_51292795     AKia    A    T        0      0        2 
   9   chr9_51292795     AOna    A    T        0      0        2 
   9   chr9_51292795     ASom    A    T        0      0        2 
   9   chr9_51292795     HCab    A    T        0      0        2 
   9   chr9_51292795     HPrz    A    T        0      0        2 
   9   chr9_51292795     ZBoe    A    T      0.5      1        2 
   9   chr9_51292795     ZGre    A    T        0      0        2 
   9   chr9_51292795     ZHar    A    T        0      0        2 
   9   chr9_51292795   Sample    A    T        0      0        2 
   9   chr9_51296403     AAsi    A    G        0      0        2 
   9   chr9_51296403     AKia    A    G        0      0        2 
   9   chr9_51296403     AOna    A    G        0      0        2 
   9   chr9_51296403     ASom    A    G        0      0        2 
   9   chr9_51296403     HCab    A    G        0      0        2 
   9   chr9_51296403     HPrz    A    G        0      0        2 
   9   chr9_51296403     ZBoe    A    G        0      0        2 
   9   chr9_51296403     ZGre    A    G        1      2        2 
   9   chr9_51296403     ZHar    A    G        0      0        2 
   9   chr9_51296403   Sample    A    G        0      0        2 
   9   chr9_51299303     AAsi    T    C        0      0        2 
   9   chr9_51299303     AKia    T    C        0      0        2 
   9   chr9_51299303     AOna    T    C        0      0        2 
   9   chr9_51299303     ASom    T    C        0      0        2 
   9   chr9_51299303     HCab    T    C        1      2        2 
   9   chr9_51299303     HPrz    T    C        0      0        2 
   9   chr9_51299303     ZBoe    T    C        0      0        2 
   9   chr9_51299303     ZGre    T    C        0      0        2 
   9   chr9_51299303     ZHar    T    C        0      0        2 
   9   chr9_51299303   Sample    T    C        0      0        2 
   9   chr9_51308495     AAsi    T    C        0      0        2 
   9   chr9_51308495     AKia    T    C        0      0        2 
   9   chr9_51308495     AOna    T    C      0.5      1        2 
   9   chr9_51308495     ASom    T    C        0      0        2 
   9   chr9_51308495     HCab    T    C        0      0        2 
   9   chr9_51308495     HPrz    T    C        0      0        2 
   9   chr9_51308495     ZBoe    T    C        0      0        2 
   9   chr9_51308495     ZGre    T    C        0      0        2 
   9   chr9_51308495     ZHar    T    C        0      0        2 
   9   chr9_51308495   Sample    T    C        0      0        2 
   9   chr9_51309460     AAsi    T    C        0      0        2 
   9   chr9_51309460     AKia    T    C      0.5      1        2 
   9   chr9_51309460     AOna    T    C      0.5      1        2 
   9   chr9_51309460     ASom    T    C        0      0        2 
   9   chr9_51309460     HCab    T    C        0      0        2 
   9   chr9_51309460     HPrz    T    C        0      0        2 
   9   chr9_51309460     ZBoe    T    C        0      0        2 
   9   chr9_51309460     ZGre    T    C        0      0        2 
   9   chr9_51309460     ZHar    T    C        0      0        2 
   9   chr9_51309460   Sample    T    C        0      0        2 
   9   chr9_51315566     AAsi    A    G        0      0        2 
   9   chr9_51315566     AKia    A    G        0      0        2 
   9   chr9_51315566     AOna    A    G        0      0        2 
   9   chr9_51315566     ASom    A    G        0      0        2 
   9   chr9_51315566     HCab    A    G        0      0        2 
   9   chr9_51315566     HPrz    A    G        0      0        2 
   9   chr9_51315566     ZBoe    A    G      0.5      1        2 
   9   chr9_51315566     ZGre    A    G        0      0        2 
   9   chr9_51315566     ZHar    A    G        0      0        2 
   9   chr9_51315566   Sample    A    G        0      0        2 
   9   chr9_51321615     AAsi    A    G        0      0        2 
   9   chr9_51321615     AKia    A    G        0      0        2 
   9   chr9_51321615     AOna    A    G        0      0        2 
   9   chr9_51321615     ASom    A    G        0      0        2 
   9   chr9_51321615     HCab    A    G        0      0        2 
   9   chr9_51321615     HPrz    A    G        0      0        2 
   9   chr9_51321615     ZBoe    A    G        0      0        2 
   9   chr9_51321615     ZGre    A    G        1      2        2 
   9   chr9_51321615     ZHar    A    G        0      0        2 
   9   chr9_51321615   Sample    A    G        0      0        2 
   9   chr9_51323720     AAsi    C    G        0      0        2 
   9   chr9_51323720     AKia    C    G        0      0        2 
   9   chr9_51323720     AOna    C    G        0      0        2 
   9   chr9_51323720     ASom    C    G        0      0        2 
   9   chr9_51323720     HCab    C    G        0      0        2 
   9   chr9_51323720     HPrz    C    G        0      0        2 
   9   chr9_51323720     ZBoe    C    G        1      2        2 
   9   chr9_51323720     ZGre    C    G        0      0        2 
   9   chr9_51323720     ZHar    C    G        0      0        2 
   9   chr9_51323720   Sample    C    G        0      0        2 
   9   chr9_51327869     AAsi    C    T        0      0        2 
   9   chr9_51327869     AKia    C    T        0      0        2 
   9   chr9_51327869     AOna    C    T        0      0        2 
   9   chr9_51327869     ASom    C    T        0      0        2 
   9   chr9_51327869     HCab    C    T        0      0        2 
   9   chr9_51327869     HPrz    C    T        0      0        2 
   9   chr9_51327869     ZBoe    C    T      0.5      1        2 
   9   chr9_51327869     ZGre    C    T        0      0        2 
   9   chr9_51327869     ZHar    C    T        0      0        2 
   9   chr9_51327869   Sample    C    T        0      0        2 
   9   chr9_51329562     AAsi    T    G        0      0        2 
   9   chr9_51329562     AKia    T    G        0      0        2 
   9   chr9_51329562     AOna    T    G        0      0        2 
   9   chr9_51329562     ASom    T    G        0      0        2 
   9   chr9_51329562     HCab    T    G        1      2        2 
   9   chr9_51329562     HPrz    T    G        1      2        2 
   9   chr9_51329562     ZBoe    T    G        0      0        2 
   9   chr9_51329562     ZGre    T    G        0      0        2 
   9   chr9_51329562     ZHar    T    G        0      0        2 
   9   chr9_51329562   Sample    T    G        0      0        2 
   9   chr9_51330392     AAsi    G    A        0      0        2 
   9   chr9_51330392     AKia    G    A        0      0        2 
   9   chr9_51330392     AOna    G    A        0      0        2 
   9   chr9_51330392     ASom    G    A        0      0        2 
   9   chr9_51330392     HCab    G    A        0      0        2 
   9   chr9_51330392     HPrz    G    A        0      0        2 
   9   chr9_51330392     ZBoe    G    A        0      0        2 
   9   chr9_51330392     ZGre    G    A        0      0        2 
   9   chr9_51330392     ZHar    G    A      0.5      1        2 
   9   chr9_51330392   Sample    G    A        0      0        2 
   9   chr9_51331931     AAsi    A    G      0.5      1        2 
   9   chr9_51331931     AKia    A    G        0      0        2 
   9   chr9_51331931     AOna    A    G        0      0        2 
   9   chr9_51331931     ASom    A    G        0      0        2 
   9   chr9_51331931     HCab    A    G        0      0        2 
   9   chr9_51331931     HPrz    A    G        0      0        2 
   9   chr9_51331931     ZBoe    A    G        0      0        2 
   9   chr9_51331931     ZGre    A    G        0      0        2 
   9   chr9_51331931     ZHar    A    G        0      0        2 
   9   chr9_51331931   Sample    A    G        0      0        2 
   9   chr9_51333666     AAsi    A    C        0      0        2 
   9   chr9_51333666     AKia    A    C        0      0        2 
   9   chr9_51333666     AOna    A    C        0      0        2 
   9   chr9_51333666     ASom    A    C        0      0        2 
   9   chr9_51333666     HCab    A    C        1      2        2 
   9   chr9_51333666     HPrz    A    C        1      2        2 
   9   chr9_51333666     ZBoe    A    C        0      0        2 
   9   chr9_51333666     ZGre    A    C        0      0        2 
   9   chr9_51333666     ZHar    A    C        0      0        2 
   9   chr9_51333666   Sample    A    C        0      0        2 
   9   chr9_51334036     AAsi    T    C        0      0        2 
   9   chr9_51334036     AKia    T    C        0      0        2 
   9   chr9_51334036     AOna    T    C        0      0        2 
   9   chr9_51334036     ASom    T    C        0      0        2 
   9   chr9_51334036     HCab    T    C        0      0        2 
   9   chr9_51334036     HPrz    T    C        0      0        2 
   9   chr9_51334036     ZBoe    T    C      0.5      1        2 
   9   chr9_51334036     ZGre    T    C        0      0        2 
   9   chr9_51334036     ZHar    T    C        0      0        2 
   9   chr9_51334036   Sample    T    C        0      0        2 
   9   chr9_51348051     AAsi    A    G        0      0        2 
   9   chr9_51348051     AKia    A    G        0      0        2 
   9   chr9_51348051     AOna    A    G        0      0        2 
   9   chr9_51348051     ASom    A    G        0      0        2 
   9   chr9_51348051     HCab    A    G        1      2        2 
   9   chr9_51348051     HPrz    A    G        1      2        2 
   9   chr9_51348051     ZBoe    A    G        0      0        2 
   9   chr9_51348051     ZGre    A    G        0      0        2 
   9   chr9_51348051     ZHar    A    G        0      0        2 
   9   chr9_51348051   Sample    A    G        0      0        2 
   9   chr9_51360377     AAsi    A    G        0      0        2 
   9   chr9_51360377     AKia    A    G        0      0        2 
   9   chr9_51360377     AOna    A    G        0      0        2 
   9   chr9_51360377     ASom    A    G        0      0        2 
   9   chr9_51360377     HCab    A    G        1      2        2 
   9   chr9_51360377     HPrz    A    G        1      2        2 
   9   chr9_51360377     ZBoe    A    G        0      0        2 
   9   chr9_51360377     ZGre    A    G        0      0        2 
   9   chr9_51360377     ZHar    A    G        0      0        2 
   9   chr9_51360377   Sample    A    G        0      0        2 
   9   chr9_51363404     AAsi    A    G        0      0        2 
   9   chr9_51363404     AKia    A    G        0      0        2 
   9   chr9_51363404     AOna    A    G        0      0        2 
   9   chr9_51363404     ASom    A    G        0      0        2 
   9   chr9_51363404     HCab    A    G        0      0        2 
   9   chr9_51363404     HPrz    A    G        0      0        2 
   9   chr9_51363404     ZBoe    A    G        0      0        2 
   9   chr9_51363404     ZGre    A    G        1      2        2 
   9   chr9_51363404     ZHar    A    G        0      0        2 
   9   chr9_51363404   Sample    A    G        0      0        2 
   9   chr9_51378245     AAsi    T    G        1      2        2 
   9   chr9_51378245     AKia    T    G        0      0        2 
   9   chr9_51378245     AOna    T    G        0      0        2 
   9   chr9_51378245     ASom    T    G        1      2        2 
   9   chr9_51378245     HCab    T    G        0      0        2 
   9   chr9_51378245     HPrz    T    G        0      0        2 
   9   chr9_51378245     ZBoe    T    G        0      0        2 
   9   chr9_51378245     ZGre    T    G        0      0        2 
   9   chr9_51378245     ZHar    T    G        0      0        2 
   9   chr9_51378245   Sample    T    G        1      2        2 
   9   chr9_51380860     AAsi    T    G        0      0        2 
   9   chr9_51380860     AKia    T    G        0      0        2 
   9   chr9_51380860     AOna    T    G        0      0        2 
   9   chr9_51380860     ASom    T    G        0      0        2 
   9   chr9_51380860     HCab    T    G        0      0        2 
   9   chr9_51380860     HPrz    T    G        0      0        2 
   9   chr9_51380860     ZBoe    T    G        0      0        2 
   9   chr9_51380860     ZGre    T    G        0      0        2 
   9   chr9_51380860     ZHar    T    G        1      2        2 
   9   chr9_51380860   Sample    T    G        0      0        2 
   9   chr9_51388196     AAsi    A    G        0      0        2 
   9   chr9_51388196     AKia    A    G        1      2        2 
   9   chr9_51388196     AOna    A    G        0      0        2 
   9   chr9_51388196     ASom    A    G        0      0        2 
   9   chr9_51388196     HCab    A    G        0      0        2 
   9   chr9_51388196     HPrz    A    G        0      0        2 
   9   chr9_51388196     ZBoe    A    G        0      0        2 
   9   chr9_51388196     ZGre    A    G        0      0        2 
   9   chr9_51388196     ZHar    A    G        0      0        2 
   9   chr9_51388196   Sample    A    G        0      0        2 
   9   chr9_51395207     AAsi    T    G        0      0        2 
   9   chr9_51395207     AKia    T    G        0      0        2 
   9   chr9_51395207     AOna    T    G        0      0        2 
   9   chr9_51395207     ASom    T    G        0      0        2 
   9   chr9_51395207     HCab    T    G        1      2        2 
   9   chr9_51395207     HPrz    T    G        1      2        2 
   9   chr9_51395207     ZBoe    T    G        0      0        2 
   9   chr9_51395207     ZGre    T    G        0      0        2 
   9   chr9_51395207     ZHar    T    G        0      0        2 
   9   chr9_51395207   Sample    T    G        0      0        2 
   9   chr9_51400740     AAsi    G    A        0      0        2 
   9   chr9_51400740     AKia    G    A        1      2        2 
   9   chr9_51400740     AOna    G    A        0      0        2 
   9   chr9_51400740     ASom    G    A        0      0        2 
   9   chr9_51400740     HCab    G    A        0      0        2 
   9   chr9_51400740     HPrz    G    A        0      0        2 
   9   chr9_51400740     ZBoe    G    A        0      0        2 
   9   chr9_51400740     ZGre    G    A        0      0        2 
   9   chr9_51400740     ZHar    G    A        0      0        2 
   9   chr9_51400740   Sample    G    A        0      0        2 
   9   chr9_51401139     AAsi    A    G        0      0        2 
   9   chr9_51401139     AKia    A    G        0      0        2 
   9   chr9_51401139     AOna    A    G        0      0        2 
   9   chr9_51401139     ASom    A    G        0      0        2 
   9   chr9_51401139     HCab    A    G        0      0        2 
   9   chr9_51401139     HPrz    A    G        0      0        2 
   9   chr9_51401139     ZBoe    A    G      0.5      1        2 
   9   chr9_51401139     ZGre    A    G        0      0        2 
   9   chr9_51401139     ZHar    A    G        0      0        2 
   9   chr9_51401139   Sample    A    G        0      0        2 
   9   chr9_51403377     AAsi    G    A        0      0        2 
   9   chr9_51403377     AKia    G    A        0      0        2 
   9   chr9_51403377     AOna    G    A        0      0        2 
   9   chr9_51403377     ASom    G    A        0      0        2 
   9   chr9_51403377     HCab    G    A        1      2        2 
   9   chr9_51403377     HPrz    G    A        1      2        2 
   9   chr9_51403377     ZBoe    G    A        0      0        2 
   9   chr9_51403377     ZGre    G    A        0      0        2 
   9   chr9_51403377     ZHar    G    A        0      0        2 
   9   chr9_51403377   Sample    G    A        0      0        2 
   9   chr9_51406297     AAsi    G    A        0      0        2 
   9   chr9_51406297     AKia    G    A        0      0        2 
   9   chr9_51406297     AOna    G    A        0      0        2 
   9   chr9_51406297     ASom    G    A        0      0        2 
   9   chr9_51406297     HCab    G    A        0      0        2 
   9   chr9_51406297     HPrz    G    A        0      0        2 
   9   chr9_51406297     ZBoe    G    A        1      2        2 
   9   chr9_51406297     ZGre    G    A        0      0        2 
   9   chr9_51406297     ZHar    G    A        0      0        2 
   9   chr9_51406297   Sample    G    A        0      0        2 
   9   chr9_51415436     AAsi    C    T        0      0        2 
   9   chr9_51415436     AKia    C    T        0      0        2 
   9   chr9_51415436     AOna    C    T        0      0        2 
   9   chr9_51415436     ASom    C    T        0      0        2 
   9   chr9_51415436     HCab    C    T        1      2        2 
   9   chr9_51415436     HPrz    C    T        1      2        2 
   9   chr9_51415436     ZBoe    C    T        0      0        2 
   9   chr9_51415436     ZGre    C    T        0      0        2 
   9   chr9_51415436     ZHar    C    T        0      0        2 
   9   chr9_51415436   Sample    C    T        0      0        2 
   9   chr9_51417854     AAsi    A    G        0      0        2 
   9   chr9_51417854     AKia    A    G        0      0        2 
   9   chr9_51417854     AOna    A    G        0      0        2 
   9   chr9_51417854     ASom    A    G      0.5      1        2 
   9   chr9_51417854     HCab    A    G        0      0        2 
   9   chr9_51417854     HPrz    A    G        0      0        2 
   9   chr9_51417854     ZBoe    A    G        0      0        2 
   9   chr9_51417854     ZGre    A    G        0      0        2 
   9   chr9_51417854     ZHar    A    G        0      0        2 
   9   chr9_51417854   Sample    A    G        0      0        2 
   9   chr9_51420285     AAsi    C    T        0      0        2 
   9   chr9_51420285     AKia    C    T        0      0        2 
   9   chr9_51420285     AOna    C    T        0      0        2 
   9   chr9_51420285     ASom    C    T        0      0        2 
   9   chr9_51420285     HCab    C    T        1      2        2 
   9   chr9_51420285     HPrz    C    T        1      2        2 
   9   chr9_51420285     ZBoe    C    T        0      0        2 
   9   chr9_51420285     ZGre    C    T        0      0        2 
   9   chr9_51420285     ZHar    C    T        0      0        2 
   9   chr9_51420285   Sample    C    T        0      0        2 
   9   chr9_51433799     AAsi    C    T        0      0        2 
   9   chr9_51433799     AKia    C    T        0      0        2 
   9   chr9_51433799     AOna    C    T        0      0        2 
   9   chr9_51433799     ASom    C    T        1      2        2 
   9   chr9_51433799     HCab    C    T        0      0        2 
   9   chr9_51433799     HPrz    C    T        0      0        2 
   9   chr9_51433799     ZBoe    C    T        0      0        2 
   9   chr9_51433799     ZGre    C    T        0      0        2 
   9   chr9_51433799     ZHar    C    T        0      0        2 
   9   chr9_51433799   Sample    C    T        0      0        2 
   9   chr9_51436270     AAsi    A    C        0      0        2 
   9   chr9_51436270     AKia    A    C        0      0        2 
   9   chr9_51436270     AOna    A    C        0      0        2 
   9   chr9_51436270     ASom    A    C        0      0        2 
   9   chr9_51436270     HCab    A    C        1      2        2 
   9   chr9_51436270     HPrz    A    C        1      2        2 
   9   chr9_51436270     ZBoe    A    C        0      0        2 
   9   chr9_51436270     ZGre    A    C        0      0        2 
   9   chr9_51436270     ZHar    A    C        0      0        2 
   9   chr9_51436270   Sample    A    C        0      0        2 
   9   chr9_51443633     AAsi    C    T        0      0        2 
   9   chr9_51443633     AKia    C    T        0      0        2 
   9   chr9_51443633     AOna    C    T        0      0        2 
   9   chr9_51443633     ASom    C    T        0      0        2 
   9   chr9_51443633     HCab    C    T        0      0        2 
   9   chr9_51443633     HPrz    C    T        0      0        2 
   9   chr9_51443633     ZBoe    C    T      0.5      1        2 
   9   chr9_51443633     ZGre    C    T        0      0        2 
   9   chr9_51443633     ZHar    C    T        0      0        2 
   9   chr9_51443633   Sample    C    T        0      0        2 
   9   chr9_51460090     AAsi    C    A        0      0        2 
   9   chr9_51460090     AKia    C    A        0      0        2 
   9   chr9_51460090     AOna    C    A        0      0        2 
   9   chr9_51460090     ASom    C    A        0      0        2 
   9   chr9_51460090     HCab    C    A        0      0        2 
   9   chr9_51460090     HPrz    C    A        0      0        2 
   9   chr9_51460090     ZBoe    C    A      0.5      1        2 
   9   chr9_51460090     ZGre    C    A        0      0        2 
   9   chr9_51460090     ZHar    C    A        0      0        2 
   9   chr9_51460090   Sample    C    A        0      0        2 
   9   chr9_51462455     AAsi    C    A        1      2        2 
   9   chr9_51462455     AKia    C    A        0      0        2 
   9   chr9_51462455     AOna    C    A        0      0        2 
   9   chr9_51462455     ASom    C    A        0      0        2 
   9   chr9_51462455     HCab    C    A        0      0        2 
   9   chr9_51462455     HPrz    C    A        0      0        2 
   9   chr9_51462455     ZBoe    C    A        0      0        2 
   9   chr9_51462455     ZGre    C    A        0      0        2 
   9   chr9_51462455     ZHar    C    A        0      0        2 
   9   chr9_51462455   Sample    C    A        1      2        2 
   9   chr9_51464059     AAsi    G    T        0      0        2 
   9   chr9_51464059     AKia    G    T        1      2        2 
   9   chr9_51464059     AOna    G    T        0      0        2 
   9   chr9_51464059     ASom    G    T        0      0        2 
   9   chr9_51464059     HCab    G    T        0      0        2 
   9   chr9_51464059     HPrz    G    T        0      0        2 
   9   chr9_51464059     ZBoe    G    T        0      0        2 
   9   chr9_51464059     ZGre    G    T        0      0        2 
   9   chr9_51464059     ZHar    G    T        0      0        2 
   9   chr9_51464059   Sample    G    T        0      0        2 
   9   chr9_51465361     AAsi    T    A        0      0        2 
   9   chr9_51465361     AKia    T    A        0      0        2 
   9   chr9_51465361     AOna    T    A      0.5      1        2 
   9   chr9_51465361     ASom    T    A        0      0        2 
   9   chr9_51465361     HCab    T    A        0      0        2 
   9   chr9_51465361     HPrz    T    A        0      0        2 
   9   chr9_51465361     ZBoe    T    A        0      0        2 
   9   chr9_51465361     ZGre    T    A        0      0        2 
   9   chr9_51465361     ZHar    T    A        0      0        2 
   9   chr9_51465361   Sample    T    A        0      0        2 
   9   chr9_51467724     AAsi    G    A        0      0        2 
   9   chr9_51467724     AKia    G    A        0      0        2 
   9   chr9_51467724     AOna    G    A        0      0        2 
   9   chr9_51467724     ASom    G    A        0      0        2 
   9   chr9_51467724     HCab    G    A        0      0        2 
   9   chr9_51467724     HPrz    G    A        0      0        2 
   9   chr9_51467724     ZBoe    G    A        0      0        2 
   9   chr9_51467724     ZGre    G    A        1      2        2 
   9   chr9_51467724     ZHar    G    A        0      0        2 
   9   chr9_51467724   Sample    G    A        0      0        2 
   9   chr9_51477943     AAsi    A    G        0      0        2 
   9   chr9_51477943     AKia    A    G        0      0        2 
   9   chr9_51477943     AOna    A    G        0      0        2 
   9   chr9_51477943     ASom    A    G        0      0        2 
   9   chr9_51477943     HCab    A    G        1      2        2 
   9   chr9_51477943     HPrz    A    G        1      2        2 
   9   chr9_51477943     ZBoe    A    G        0      0        2 
   9   chr9_51477943     ZGre    A    G        0      0        2 
   9   chr9_51477943     ZHar    A    G        0      0        2 
   9   chr9_51477943   Sample    A    G        0      0        2 
   9   chr9_51479755     AAsi    C    A        1      2        2 
   9   chr9_51479755     AKia    C    A        0      0        2 
   9   chr9_51479755     AOna    C    A        0      0        2 
   9   chr9_51479755     ASom    C    A        0      0        2 
   9   chr9_51479755     HCab    C    A        0      0        2 
   9   chr9_51479755     HPrz    C    A        0      0        2 
   9   chr9_51479755     ZBoe    C    A        0      0        2 
   9   chr9_51479755     ZGre    C    A        0      0        2 
   9   chr9_51479755     ZHar    C    A        0      0        2 
   9   chr9_51479755   Sample    C    A        1      2        2 
   9   chr9_51495250     AAsi    C    G        0      0        2 
   9   chr9_51495250     AKia    C    G        0      0        2 
   9   chr9_51495250     AOna    C    G        0      0        2 
   9   chr9_51495250     ASom    C    G        0      0        2 
   9   chr9_51495250     HCab    C    G      0.5      1        2 
   9   chr9_51495250     HPrz    C    G        0      0        2 
   9   chr9_51495250     ZBoe    C    G        0      0        2 
   9   chr9_51495250     ZGre    C    G        0      0        2 
   9   chr9_51495250     ZHar    C    G        0      0        2 
   9   chr9_51495250   Sample    C    G        0      0        2 
   9   chr9_51496332     AAsi    T    C        0      0        2 
   9   chr9_51496332     AKia    T    C        0      0        2 
   9   chr9_51496332     AOna    T    C        0      0        2 
   9   chr9_51496332     ASom    T    C        0      0        2 
   9   chr9_51496332     HCab    T    C        1      2        2 
   9   chr9_51496332     HPrz    T    C        1      2        2 
   9   chr9_51496332     ZBoe    T    C        0      0        2 
   9   chr9_51496332     ZGre    T    C        0      0        2 
   9   chr9_51496332     ZHar    T    C        0      0        2 
   9   chr9_51496332   Sample    T    C        0      0        2 
   9   chr9_51504327     AAsi    C    A        0      0        2 
   9   chr9_51504327     AKia    C    A        0      0        2 
   9   chr9_51504327     AOna    C    A        0      0        2 
   9   chr9_51504327     ASom    C    A        1      2        2 
   9   chr9_51504327     HCab    C    A        0      0        2 
   9   chr9_51504327     HPrz    C    A        0      0        2 
   9   chr9_51504327     ZBoe    C    A        0      0        2 
   9   chr9_51504327     ZGre    C    A        0      0        2 
   9   chr9_51504327     ZHar    C    A        0      0        2 
   9   chr9_51504327   Sample    C    A        0      0        2 
   9   chr9_51505049     AAsi    T    C        0      0        2 
   9   chr9_51505049     AKia    T    C        0      0        2 
   9   chr9_51505049     AOna    T    C        0      0        2 
   9   chr9_51505049     ASom    T    C        1      2        2 
   9   chr9_51505049     HCab    T    C        0      0        2 
   9   chr9_51505049     HPrz    T    C        0      0        2 
   9   chr9_51505049     ZBoe    T    C        0      0        2 
   9   chr9_51505049     ZGre    T    C        0      0        2 
   9   chr9_51505049     ZHar    T    C        0      0        2 
   9   chr9_51505049   Sample    T    C        0      0        2 
   9   chr9_51508843     AAsi    A    G        0      0        2 
   9   chr9_51508843     AKia    A    G        0      0        2 
   9   chr9_51508843     AOna    A    G        0      0        2 
   9   chr9_51508843     ASom    A    G      0.5      1        2 
   9   chr9_51508843     HCab    A    G        0      0        2 
   9   chr9_51508843     HPrz    A    G        0      0        2 
   9   chr9_51508843     ZBoe    A    G        0      0        2 
   9   chr9_51508843     ZGre    A    G        0      0        2 
   9   chr9_51508843     ZHar    A    G        0      0        2 
   9   chr9_51508843   Sample    A    G        0      0        2 
   9   chr9_51518866     AAsi    G    A        0      0        2 
   9   chr9_51518866     AKia    G    A        0      0        2 
   9   chr9_51518866     AOna    G    A        0      0        2 
   9   chr9_51518866     ASom    G    A        0      0        2 
   9   chr9_51518866     HCab    G    A      0.5      1        2 
   9   chr9_51518866     HPrz    G    A        0      0        2 
   9   chr9_51518866     ZBoe    G    A        0      0        2 
   9   chr9_51518866     ZGre    G    A        0      0        2 
   9   chr9_51518866     ZHar    G    A        0      0        2 
   9   chr9_51518866   Sample    G    A        0      0        2 
   9   chr9_51522907     AAsi    C    T        0      0        2 
   9   chr9_51522907     AKia    C    T        0      0        2 
   9   chr9_51522907     AOna    C    T        0      0        2 
   9   chr9_51522907     ASom    C    T        0      0        2 
   9   chr9_51522907     HCab    C    T      0.5      1        2 
   9   chr9_51522907     HPrz    C    T        0      0        2 
   9   chr9_51522907     ZBoe    C    T        0      0        2 
   9   chr9_51522907     ZGre    C    T        0      0        2 
   9   chr9_51522907     ZHar    C    T        0      0        2 
   9   chr9_51522907   Sample    C    T        0      0        2 
   9   chr9_51538194     AAsi    C    T        0      0        2 
   9   chr9_51538194     AKia    C    T        1      2        2 
   9   chr9_51538194     AOna    C    T      0.5      1        2 
   9   chr9_51538194     ASom    C    T        0      0        2 
   9   chr9_51538194     HCab    C    T        1      2        2 
   9   chr9_51538194     HPrz    C    T        1      2        2 
   9   chr9_51538194     ZBoe    C    T        0      0        2 
   9   chr9_51538194     ZGre    C    T        0      0        2 
   9   chr9_51538194     ZHar    C    T        0      0        2 
   9   chr9_51538194   Sample    C    T        0      0        2 
   9   chr9_51547271     AAsi    A    G        0      0        2 
   9   chr9_51547271     AKia    A    G        0      0        2 
   9   chr9_51547271     AOna    A    G      0.5      1        2 
   9   chr9_51547271     ASom    A    G        0      0        2 
   9   chr9_51547271     HCab    A    G        0      0        2 
   9   chr9_51547271     HPrz    A    G        0      0        2 
   9   chr9_51547271     ZBoe    A    G        0      0        2 
   9   chr9_51547271     ZGre    A    G        0      0        2 
   9   chr9_51547271     ZHar    A    G        0      0        2 
   9   chr9_51547271   Sample    A    G        0      0        2 
   9   chr9_51548433     AAsi    C    G        0      0        2 
   9   chr9_51548433     AKia    C    G        0      0        2 
   9   chr9_51548433     AOna    C    G        0      0        2 
   9   chr9_51548433     ASom    C    G        0      0        2 
   9   chr9_51548433     HCab    C    G        1      2        2 
   9   chr9_51548433     HPrz    C    G        1      2        2 
   9   chr9_51548433     ZBoe    C    G        0      0        2 
   9   chr9_51548433     ZGre    C    G        0      0        2 
   9   chr9_51548433     ZHar    C    G        0      0        2 
   9   chr9_51548433   Sample    C    G        0      0        2 
   9   chr9_51549944     AAsi    G    T        0      0        2 
   9   chr9_51549944     AKia    G    T        0      0        2 
   9   chr9_51549944     AOna    G    T        0      0        2 
   9   chr9_51549944     ASom    G    T        0      0        2 
   9   chr9_51549944     HCab    G    T        0      0        2 
   9   chr9_51549944     HPrz    G    T        0      0        2 
   9   chr9_51549944     ZBoe    G    T      0.5      1        2 
   9   chr9_51549944     ZGre    G    T        0      0        2 
   9   chr9_51549944     ZHar    G    T        0      0        2 
   9   chr9_51549944   Sample    G    T        0      0        2 
   9   chr9_51550564     AAsi    C    T        0      0        2 
   9   chr9_51550564     AKia    C    T        0      0        2 
   9   chr9_51550564     AOna    C    T        0      0        2 
   9   chr9_51550564     ASom    C    T      0.5      1        2 
   9   chr9_51550564     HCab    C    T        0      0        2 
   9   chr9_51550564     HPrz    C    T        0      0        2 
   9   chr9_51550564     ZBoe    C    T        0      0        2 
   9   chr9_51550564     ZGre    C    T        0      0        2 
   9   chr9_51550564     ZHar    C    T        0      0        2 
   9   chr9_51550564   Sample    C    T        0      0        2 
   9   chr9_51550763     AAsi    A    G      0.5      1        2 
   9   chr9_51550763     AKia    A    G        0      0        2 
   9   chr9_51550763     AOna    A    G        0      0        2 
   9   chr9_51550763     ASom    A    G      0.5      1        2 
   9   chr9_51550763     HCab    A    G        0      0        2 
   9   chr9_51550763     HPrz    A    G        0      0        2 
   9   chr9_51550763     ZBoe    A    G        0      0        2 
   9   chr9_51550763     ZGre    A    G        0      0        2 
   9   chr9_51550763     ZHar    A    G        0      0        2 
   9   chr9_51550763   Sample    A    G        0      0        2 
   9   chr9_51551075     AAsi    T    C        0      0        2 
   9   chr9_51551075     AKia    T    C        0      0        2 
   9   chr9_51551075     AOna    T    C      0.5      1        2 
   9   chr9_51551075     ASom    T    C        0      0        2 
   9   chr9_51551075     HCab    T    C        0      0        2 
   9   chr9_51551075     HPrz    T    C        0      0        2 
   9   chr9_51551075     ZBoe    T    C        0      0        2 
   9   chr9_51551075     ZGre    T    C        0      0        2 
   9   chr9_51551075     ZHar    T    C        0      0        2 
   9   chr9_51551075   Sample    T    C        0      0        2 
   9   chr9_51558744     AAsi    T    C        1      2        2 
   9   chr9_51558744     AKia    T    C        0      0        2 
   9   chr9_51558744     AOna    T    C        0      0        2 
   9   chr9_51558744     ASom    T    C        1      2        2 
   9   chr9_51558744     HCab    T    C        0      0        2 
   9   chr9_51558744     HPrz    T    C        0      0        2 
   9   chr9_51558744     ZBoe    T    C        0      0        2 
   9   chr9_51558744     ZGre    T    C        0      0        2 
   9   chr9_51558744     ZHar    T    C        0      0        2 
   9   chr9_51558744   Sample    T    C        1      2        2 
   9   chr9_51560974     AAsi    T    C        0      0        2 
   9   chr9_51560974     AKia    T    C        0      0        2 
   9   chr9_51560974     AOna    T    C      0.5      1        2 
   9   chr9_51560974     ASom    T    C        0      0        2 
   9   chr9_51560974     HCab    T    C        0      0        2 
   9   chr9_51560974     HPrz    T    C        0      0        2 
   9   chr9_51560974     ZBoe    T    C        0      0        2 
   9   chr9_51560974     ZGre    T    C        0      0        2 
   9   chr9_51560974     ZHar    T    C        0      0        2 
   9   chr9_51560974   Sample    T    C        0      0        2 
   9   chr9_51562713     AAsi    G    T        0      0        2 
   9   chr9_51562713     AKia    G    T        1      2        2 
   9   chr9_51562713     AOna    G    T      0.5      1        2 
   9   chr9_51562713     ASom    G    T        0      0        2 
   9   chr9_51562713     HCab    G    T        0      0        2 
   9   chr9_51562713     HPrz    G    T        0      0        2 
   9   chr9_51562713     ZBoe    G    T        0      0        2 
   9   chr9_51562713     ZGre    G    T        0      0        2 
   9   chr9_51562713     ZHar    G    T        0      0        2 
   9   chr9_51562713   Sample    G    T        0      0        2 
   9   chr9_51571198     AAsi    T    C        0      0        2 
   9   chr9_51571198     AKia    T    C        0      0        2 
   9   chr9_51571198     AOna    T    C        0      0        2 
   9   chr9_51571198     ASom    T    C        0      0        2 
   9   chr9_51571198     HCab    T    C        0      0        2 
   9   chr9_51571198     HPrz    T    C        0      0        2 
   9   chr9_51571198     ZBoe    T    C      0.5      1        2 
   9   chr9_51571198     ZGre    T    C        0      0        2 
   9   chr9_51571198     ZHar    T    C        0      0        2 
   9   chr9_51571198   Sample    T    C        0      0        2 
   9   chr9_51573023     AAsi    C    T        0      0        2 
   9   chr9_51573023     AKia    C    T        0      0        2 
   9   chr9_51573023     AOna    C    T        0      0        2 
   9   chr9_51573023     ASom    C    T        0      0        2 
   9   chr9_51573023     HCab    C    T        1      2        2 
   9   chr9_51573023     HPrz    C    T        1      2        2 
   9   chr9_51573023     ZBoe    C    T        0      0        2 
   9   chr9_51573023     ZGre    C    T        0      0        2 
   9   chr9_51573023     ZHar    C    T        0      0        2 
   9   chr9_51573023   Sample    C    T        0      0        2 
   9   chr9_51578145     AAsi    T    C        0      0        2 
   9   chr9_51578145     AKia    T    C        0      0        2 
   9   chr9_51578145     AOna    T    C        0      0        2 
   9   chr9_51578145     ASom    T    C        0      0        2 
   9   chr9_51578145     HCab    T    C        1      2        2 
   9   chr9_51578145     HPrz    T    C        1      2        2 
   9   chr9_51578145     ZBoe    T    C        0      0        2 
   9   chr9_51578145     ZGre    T    C        0      0        2 
   9   chr9_51578145     ZHar    T    C        0      0        2 
   9   chr9_51578145   Sample    T    C        0      0        2 
   9   chr9_51578563     AAsi    T    G      0.5      1        2 
   9   chr9_51578563     AKia    T    G        0      0        2 
   9   chr9_51578563     AOna    T    G        0      0        2 
   9   chr9_51578563     ASom    T    G        0      0        2 
   9   chr9_51578563     HCab    T    G        0      0        2 
   9   chr9_51578563     HPrz    T    G        0      0        2 
   9   chr9_51578563     ZBoe    T    G        0      0        2 
   9   chr9_51578563     ZGre    T    G        0      0        2 
   9   chr9_51578563     ZHar    T    G        0      0        2 
   9   chr9_51578563   Sample    T    G        0      0        2 
   9   chr9_51579515     AAsi    G    A        0      0        2 
   9   chr9_51579515     AKia    G    A        1      2        2 
   9   chr9_51579515     AOna    G    A        0      0        2 
   9   chr9_51579515     ASom    G    A        0      0        2 
   9   chr9_51579515     HCab    G    A        0      0        2 
   9   chr9_51579515     HPrz    G    A        0      0        2 
   9   chr9_51579515     ZBoe    G    A      0.5      1        2 
   9   chr9_51579515     ZGre    G    A        0      0        2 
   9   chr9_51579515     ZHar    G    A        0      0        2 
   9   chr9_51579515   Sample    G    A        0      0        2 
   9   chr9_51586611     AAsi    G    A      0.5      1        2 
   9   chr9_51586611     AKia    G    A        0      0        2 
   9   chr9_51586611     AOna    G    A        0      0        2 
   9   chr9_51586611     ASom    G    A        0      0        2 
   9   chr9_51586611     HCab    G    A        0      0        2 
   9   chr9_51586611     HPrz    G    A        0      0        2 
   9   chr9_51586611     ZBoe    G    A        0      0        2 
   9   chr9_51586611     ZGre    G    A        0      0        2 
   9   chr9_51586611     ZHar    G    A        0      0        2 
   9   chr9_51586611   Sample    G    A        0      0        2 
   9   chr9_51587477     AAsi    A    G        0      0        2 
   9   chr9_51587477     AKia    A    G        0      0        2 
   9   chr9_51587477     AOna    A    G        0      0        2 
   9   chr9_51587477     ASom    A    G        0      0        2 
   9   chr9_51587477     HCab    A    G        0      0        2 
   9   chr9_51587477     HPrz    A    G        0      0        2 
   9   chr9_51587477     ZBoe    A    G        0      0        2 
   9   chr9_51587477     ZGre    A    G        1      2        2 
   9   chr9_51587477     ZHar    A    G        0      0        2 
   9   chr9_51587477   Sample    A    G        0      0        2 
   9   chr9_51588270     AAsi    A    G        0      0        2 
   9   chr9_51588270     AKia    A    G        0      0        2 
   9   chr9_51588270     AOna    A    G        0      0        2 
   9   chr9_51588270     ASom    A    G        0      0        2 
   9   chr9_51588270     HCab    A    G        0      0        2 
   9   chr9_51588270     HPrz    A    G        0      0        2 
   9   chr9_51588270     ZBoe    A    G      0.5      1        2 
   9   chr9_51588270     ZGre    A    G        0      0        2 
   9   chr9_51588270     ZHar    A    G        0      0        2 
   9   chr9_51588270   Sample    A    G        0      0        2 
   9   chr9_51588517     AAsi    T    C        0      0        2 
   9   chr9_51588517     AKia    T    C        0      0        2 
   9   chr9_51588517     AOna    T    C        0      0        2 
   9   chr9_51588517     ASom    T    C        0      0        2 
   9   chr9_51588517     HCab    T    C        1      2        2 
   9   chr9_51588517     HPrz    T    C        1      2        2 
   9   chr9_51588517     ZBoe    T    C        0      0        2 
   9   chr9_51588517     ZGre    T    C        0      0        2 
   9   chr9_51588517     ZHar    T    C        0      0        2 
   9   chr9_51588517   Sample    T    C        0      0        2 
   9   chr9_51601276     AAsi    A    G        0      0        2 
   9   chr9_51601276     AKia    A    G        0      0        2 
   9   chr9_51601276     AOna    A    G        0      0        2 
   9   chr9_51601276     ASom    A    G        0      0        2 
   9   chr9_51601276     HCab    A    G        0      0        2 
   9   chr9_51601276     HPrz    A    G        0      0        2 
   9   chr9_51601276     ZBoe    A    G        0      0        2 
   9   chr9_51601276     ZGre    A    G        1      2        2 
   9   chr9_51601276     ZHar    A    G        0      0        2 
   9   chr9_51601276   Sample    A    G        0      0        2 
   9   chr9_51606920     AAsi    T    C        0      0        2 
   9   chr9_51606920     AKia    T    C        0      0        2 
   9   chr9_51606920     AOna    T    C        0      0        2 
   9   chr9_51606920     ASom    T    C        0      0        2 
   9   chr9_51606920     HCab    T    C      0.5      1        2 
   9   chr9_51606920     HPrz    T    C        0      0        2 
   9   chr9_51606920     ZBoe    T    C        0      0        2 
   9   chr9_51606920     ZGre    T    C        0      0        2 
   9   chr9_51606920     ZHar    T    C        0      0        2 
   9   chr9_51606920   Sample    T    C        0      0        2 
   9   chr9_51608556     AAsi    C    T        0      0        2 
   9   chr9_51608556     AKia    C    T        0      0        2 
   9   chr9_51608556     AOna    C    T        0      0        2 
   9   chr9_51608556     ASom    C    T        0      0        2 
   9   chr9_51608556     HCab    C    T        1      2        2 
   9   chr9_51608556     HPrz    C    T        1      2        2 
   9   chr9_51608556     ZBoe    C    T        0      0        2 
   9   chr9_51608556     ZGre    C    T        0      0        2 
   9   chr9_51608556     ZHar    C    T        0      0        2 
   9   chr9_51608556   Sample    C    T        0      0        2 
   9   chr9_51610597     AAsi    C    A        0      0        2 
   9   chr9_51610597     AKia    C    A        0      0        2 
   9   chr9_51610597     AOna    C    A        0      0        2 
   9   chr9_51610597     ASom    C    A        0      0        2 
   9   chr9_51610597     HCab    C    A        0      0        2 
   9   chr9_51610597     HPrz    C    A        0      0        2 
   9   chr9_51610597     ZBoe    C    A      0.5      1        2 
   9   chr9_51610597     ZGre    C    A        0      0        2 
   9   chr9_51610597     ZHar    C    A        0      0        2 
   9   chr9_51610597   Sample    C    A        0      0        2 
   9   chr9_51611846     AAsi    G    A        0      0        2 
   9   chr9_51611846     AKia    G    A        0      0        2 
   9   chr9_51611846     AOna    G    A        0      0        2 
   9   chr9_51611846     ASom    G    A        0      0        2 
   9   chr9_51611846     HCab    G    A        0      0        2 
   9   chr9_51611846     HPrz    G    A        0      0        2 
   9   chr9_51611846     ZBoe    G    A      0.5      1        2 
   9   chr9_51611846     ZGre    G    A        0      0        2 
   9   chr9_51611846     ZHar    G    A        0      0        2 
   9   chr9_51611846   Sample    G    A        0      0        2 
   9   chr9_51616162     AAsi    T    C        0      0        2 
   9   chr9_51616162     AKia    T    C        1      2        2 
   9   chr9_51616162     AOna    T    C        0      0        2 
   9   chr9_51616162     ASom    T    C        0      0        2 
   9   chr9_51616162     HCab    T    C        0      0        2 
   9   chr9_51616162     HPrz    T    C        0      0        2 
   9   chr9_51616162     ZBoe    T    C        0      0        2 
   9   chr9_51616162     ZGre    T    C        0      0        2 
   9   chr9_51616162     ZHar    T    C        0      0        2 
   9   chr9_51616162   Sample    T    C        0      0        2 
   9   chr9_51619020     AAsi    C    G        0      0        2 
   9   chr9_51619020     AKia    C    G        1      2        2 
   9   chr9_51619020     AOna    C    G        0      0        2 
   9   chr9_51619020     ASom    C    G        0      0        2 
   9   chr9_51619020     HCab    C    G        0      0        2 
   9   chr9_51619020     HPrz    C    G        0      0        2 
   9   chr9_51619020     ZBoe    C    G        0      0        2 
   9   chr9_51619020     ZGre    C    G        0      0        2 
   9   chr9_51619020     ZHar    C    G        0      0        2 
   9   chr9_51619020   Sample    C    G        0      0        2 
   9   chr9_51620324     AAsi    G    A        0      0        2 
   9   chr9_51620324     AKia    G    A        0      0        2 
   9   chr9_51620324     AOna    G    A        1      2        2 
   9   chr9_51620324     ASom    G    A        0      0        2 
   9   chr9_51620324     HCab    G    A        0      0        2 
   9   chr9_51620324     HPrz    G    A        0      0        2 
   9   chr9_51620324     ZBoe    G    A        0      0        2 
   9   chr9_51620324     ZGre    G    A        0      0        2 
   9   chr9_51620324     ZHar    G    A        0      0        2 
   9   chr9_51620324   Sample    G    A        0      0        2 
   9   chr9_51621200     AAsi    G    A        1      2        2 
   9   chr9_51621200     AKia    G    A        0      0        2 
   9   chr9_51621200     AOna    G    A        0      0        2 
   9   chr9_51621200     ASom    G    A        1      2        2 
   9   chr9_51621200     HCab    G    A        0      0        2 
   9   chr9_51621200     HPrz    G    A        0      0        2 
   9   chr9_51621200     ZBoe    G    A        0      0        2 
   9   chr9_51621200     ZGre    G    A        0      0        2 
   9   chr9_51621200     ZHar    G    A        0      0        2 
   9   chr9_51621200   Sample    G    A        1      2        2 
   9   chr9_51630341     AAsi    G    A      0.5      1        2 
   9   chr9_51630341     AKia    G    A        0      0        2 
   9   chr9_51630341     AOna    G    A        0      0        2 
   9   chr9_51630341     ASom    G    A        1      2        2 
   9   chr9_51630341     HCab    G    A        0      0        2 
   9   chr9_51630341     HPrz    G    A        0      0        2 
   9   chr9_51630341     ZBoe    G    A        0      0        2 
   9   chr9_51630341     ZGre    G    A        0      0        2 
   9   chr9_51630341     ZHar    G    A        0      0        2 
   9   chr9_51630341   Sample    G    A        0      0        2 
   9   chr9_51633958     AAsi    T    C        0      0        2 
   9   chr9_51633958     AKia    T    C        0      0        2 
   9   chr9_51633958     AOna    T    C        0      0        2 
   9   chr9_51633958     ASom    T    C        0      0        2 
   9   chr9_51633958     HCab    T    C        0      0        2 
   9   chr9_51633958     HPrz    T    C        0      0        2 
   9   chr9_51633958     ZBoe    T    C        0      0        2 
   9   chr9_51633958     ZGre    T    C      0.5      1        2 
   9   chr9_51633958     ZHar    T    C        0      0        2 
   9   chr9_51633958   Sample    T    C        0      0        2 
   9   chr9_51635723     AAsi    G    T        0      0        2 
   9   chr9_51635723     AKia    G    T        1      2        2 
   9   chr9_51635723     AOna    G    T        0      0        2 
   9   chr9_51635723     ASom    G    T        0      0        2 
   9   chr9_51635723     HCab    G    T        0      0        2 
   9   chr9_51635723     HPrz    G    T        0      0        2 
   9   chr9_51635723     ZBoe    G    T        0      0        2 
   9   chr9_51635723     ZGre    G    T        0      0        2 
   9   chr9_51635723     ZHar    G    T        0      0        2 
   9   chr9_51635723   Sample    G    T        0      0        2 
   9   chr9_51643547     AAsi    A    G        0      0        2 
   9   chr9_51643547     AKia    A    G        0      0        2 
   9   chr9_51643547     AOna    A    G        0      0        2 
   9   chr9_51643547     ASom    A    G        0      0        2 
   9   chr9_51643547     HCab    A    G        1      2        2 
   9   chr9_51643547     HPrz    A    G        1      2        2 
   9   chr9_51643547     ZBoe    A    G        0      0        2 
   9   chr9_51643547     ZGre    A    G        1      2        2 
   9   chr9_51643547     ZHar    A    G        0      0        2 
   9   chr9_51643547   Sample    A    G        0      0        2 
   9   chr9_51644399     AAsi    T    C        0      0        2 
   9   chr9_51644399     AKia    T    C        0      0        2 
   9   chr9_51644399     AOna    T    C        0      0        2 
   9   chr9_51644399     ASom    T    C        0      0        2 
   9   chr9_51644399     HCab    T    C        0      0        2 
   9   chr9_51644399     HPrz    T    C        0      0        2 
   9   chr9_51644399     ZBoe    T    C        0      0        2 
   9   chr9_51644399     ZGre    T    C        0      0        2 
   9   chr9_51644399     ZHar    T    C        1      2        2 
   9   chr9_51644399   Sample    T    C        0      0        2 
   9   chr9_51651579     AAsi    G    T        0      0        2 
   9   chr9_51651579     AKia    G    T        0      0        2 
   9   chr9_51651579     AOna    G    T        0      0        2 
   9   chr9_51651579     ASom    G    T        0      0        2 
   9   chr9_51651579     HCab    G    T        0      0        2 
   9   chr9_51651579     HPrz    G    T        0      0        2 
   9   chr9_51651579     ZBoe    G    T        0      0        2 
   9   chr9_51651579     ZGre    G    T        0      0        2 
   9   chr9_51651579     ZHar    G    T        1      2        2 
   9   chr9_51651579   Sample    G    T        0      0        2 
   9   chr9_51651773     AAsi    G    T        0      0        2 
   9   chr9_51651773     AKia    G    T        0      0        2 
   9   chr9_51651773     AOna    G    T        0      0        2 
   9   chr9_51651773     ASom    G    T        0      0        2 
   9   chr9_51651773     HCab    G    T      0.5      1        2 
   9   chr9_51651773     HPrz    G    T        1      2        2 
   9   chr9_51651773     ZBoe    G    T        0      0        2 
   9   chr9_51651773     ZGre    G    T        0      0        2 
   9   chr9_51651773     ZHar    G    T        0      0        2 
   9   chr9_51651773   Sample    G    T        0      0        2 
   9   chr9_51653128     AAsi    A    G        0      0        2 
   9   chr9_51653128     AKia    A    G        0      0        2 
   9   chr9_51653128     AOna    A    G        0      0        2 
   9   chr9_51653128     ASom    A    G        0      0        2 
   9   chr9_51653128     HCab    A    G        0      0        2 
   9   chr9_51653128     HPrz    A    G        0      0        2 
   9   chr9_51653128     ZBoe    A    G        1      2        2 
   9   chr9_51653128     ZGre    A    G        0      0        2 
   9   chr9_51653128     ZHar    A    G        1      2        2 
   9   chr9_51653128   Sample    A    G        0      0        2 
   9   chr9_51653170     AAsi    T    C        0      0        2 
   9   chr9_51653170     AKia    T    C        1      2        2 
   9   chr9_51653170     AOna    T    C        0      0        2 
   9   chr9_51653170     ASom    T    C        0      0        2 
   9   chr9_51653170     HCab    T    C        0      0        2 
   9   chr9_51653170     HPrz    T    C        0      0        2 
   9   chr9_51653170     ZBoe    T    C        0      0        2 
   9   chr9_51653170     ZGre    T    C        0      0        2 
   9   chr9_51653170     ZHar    T    C        0      0        2 
   9   chr9_51653170   Sample    T    C        0      0        2 
   9   chr9_51653311     AAsi    C    T        0      0        2 
   9   chr9_51653311     AKia    C    T        0      0        2 
   9   chr9_51653311     AOna    C    T        0      0        2 
   9   chr9_51653311     ASom    C    T        0      0        2 
   9   chr9_51653311     HCab    C    T      0.5      1        2 
   9   chr9_51653311     HPrz    C    T        0      0        2 
   9   chr9_51653311     ZBoe    C    T        0      0        2 
   9   chr9_51653311     ZGre    C    T        0      0        2 
   9   chr9_51653311     ZHar    C    T        0      0        2 
   9   chr9_51653311   Sample    C    T        0      0        2 
   9   chr9_51658320     AAsi    G    A        0      0        2 
   9   chr9_51658320     AKia    G    A        0      0        2 
   9   chr9_51658320     AOna    G    A        0      0        2 
   9   chr9_51658320     ASom    G    A        0      0        2 
   9   chr9_51658320     HCab    G    A        1      2        2 
   9   chr9_51658320     HPrz    G    A        1      2        2 
   9   chr9_51658320     ZBoe    G    A        0      0        2 
   9   chr9_51658320     ZGre    G    A        0      0        2 
   9   chr9_51658320     ZHar    G    A        0      0        2 
   9   chr9_51658320   Sample    G    A        0      0        2 
   9   chr9_51658674     AAsi    G    C      0.5      1        2 
   9   chr9_51658674     AKia    G    C        0      0        2 
   9   chr9_51658674     AOna    G    C        0      0        2 
   9   chr9_51658674     ASom    G    C        0      0        2 
   9   chr9_51658674     HCab    G    C        0      0        2 
   9   chr9_51658674     HPrz    G    C        0      0        2 
   9   chr9_51658674     ZBoe    G    C        0      0        2 
   9   chr9_51658674     ZGre    G    C        0      0        2 
   9   chr9_51658674     ZHar    G    C        0      0        2 
   9   chr9_51658674   Sample    G    C        0      0        2 
   9   chr9_51658815     AAsi    G    T        0      0        2 
   9   chr9_51658815     AKia    G    T        0      0        2 
   9   chr9_51658815     AOna    G    T        0      0        2 
   9   chr9_51658815     ASom    G    T        0      0        2 
   9   chr9_51658815     HCab    G    T        0      0        2 
   9   chr9_51658815     HPrz    G    T      0.5      1        2 
   9   chr9_51658815     ZBoe    G    T        0      0        2 
   9   chr9_51658815     ZGre    G    T        0      0        2 
   9   chr9_51658815     ZHar    G    T        0      0        2 
   9   chr9_51658815   Sample    G    T        0      0        2 
   9   chr9_51662002     AAsi    G    A        0      0        2 
   9   chr9_51662002     AKia    G    A        0      0        2 
   9   chr9_51662002     AOna    G    A        0      0        2 
   9   chr9_51662002     ASom    G    A        0      0        2 
   9   chr9_51662002     HCab    G    A        0      0        2 
   9   chr9_51662002     HPrz    G    A        0      0        2 
   9   chr9_51662002     ZBoe    G    A        0      0        2 
   9   chr9_51662002     ZGre    G    A      0.5      1        2 
   9   chr9_51662002     ZHar    G    A        0      0        2 
   9   chr9_51662002   Sample    G    A        0      0        2 
   9   chr9_51668187     AAsi    G    T        0      0        2 
   9   chr9_51668187     AKia    G    T        0      0        2 
   9   chr9_51668187     AOna    G    T        0      0        2 
   9   chr9_51668187     ASom    G    T        0      0        2 
   9   chr9_51668187     HCab    G    T        0      0        2 
   9   chr9_51668187     HPrz    G    T        0      0        2 
   9   chr9_51668187     ZBoe    G    T        1      2        2 
   9   chr9_51668187     ZGre    G    T        0      0        2 
   9   chr9_51668187     ZHar    G    T        0      0        2 
   9   chr9_51668187   Sample    G    T        0      0        2 
   9   chr9_51668709     AAsi    G    A        0      0        2 
   9   chr9_51668709     AKia    G    A        0      0        2 
   9   chr9_51668709     AOna    G    A        0      0        2 
   9   chr9_51668709     ASom    G    A        0      0        2 
   9   chr9_51668709     HCab    G    A        1      2        2 
   9   chr9_51668709     HPrz    G    A        1      2        2 
   9   chr9_51668709     ZBoe    G    A        0      0        2 
   9   chr9_51668709     ZGre    G    A        0      0        2 
   9   chr9_51668709     ZHar    G    A        0      0        2 
   9   chr9_51668709   Sample    G    A        0      0        2 
   9   chr9_51675579     AAsi    C    G        0      0        2 
   9   chr9_51675579     AKia    C    G        0      0        2 
   9   chr9_51675579     AOna    C    G        0      0        2 
   9   chr9_51675579     ASom    C    G        0      0        2 
   9   chr9_51675579     HCab    C    G      0.5      1        2 
   9   chr9_51675579     HPrz    C    G      0.5      1        2 
   9   chr9_51675579     ZBoe    C    G        0      0        2 
   9   chr9_51675579     ZGre    C    G        0      0        2 
   9   chr9_51675579     ZHar    C    G        0      0        2 
   9   chr9_51675579   Sample    C    G        0      0        2 
   9   chr9_51683817     AAsi    C    T        0      0        2 
   9   chr9_51683817     AKia    C    T        0      0        2 
   9   chr9_51683817     AOna    C    T      0.5      1        2 
   9   chr9_51683817     ASom    C    T        0      0        2 
   9   chr9_51683817     HCab    C    T        0      0        2 
   9   chr9_51683817     HPrz    C    T        0      0        2 
   9   chr9_51683817     ZBoe    C    T        0      0        2 
   9   chr9_51683817     ZGre    C    T        0      0        2 
   9   chr9_51683817     ZHar    C    T        0      0        2 
   9   chr9_51683817   Sample    C    T        0      0        2 
   9   chr9_51685533     AAsi    T    C        0      0        2 
   9   chr9_51685533     AKia    T    C        0      0        2 
   9   chr9_51685533     AOna    T    C        0      0        2 
   9   chr9_51685533     ASom    T    C        0      0        2 
   9   chr9_51685533     HCab    T    C        0      0        2 
   9   chr9_51685533     HPrz    T    C        0      0        2 
   9   chr9_51685533     ZBoe    T    C        0      0        2 
   9   chr9_51685533     ZGre    T    C        0      0        2 
   9   chr9_51685533     ZHar    T    C      0.5      1        2 
   9   chr9_51685533   Sample    T    C        0      0        2 
   9   chr9_51687617     AAsi    T    A        0      0        2 
   9   chr9_51687617     AKia    T    A        0      0        2 
   9   chr9_51687617     AOna    T    A      0.5      1        2 
   9   chr9_51687617     ASom    T    A        0      0        2 
   9   chr9_51687617     HCab    T    A        0      0        2 
   9   chr9_51687617     HPrz    T    A        0      0        2 
   9   chr9_51687617     ZBoe    T    A        0      0        2 
   9   chr9_51687617     ZGre    T    A        0      0        2 
   9   chr9_51687617     ZHar    T    A        0      0        2 
   9   chr9_51687617   Sample    T    A        0      0        2 
   9   chr9_51690036     AAsi    A    G      0.5      1        2 
   9   chr9_51690036     AKia    A    G        0      0        2 
   9   chr9_51690036     AOna    A    G        0      0        2 
   9   chr9_51690036     ASom    A    G        0      0        2 
   9   chr9_51690036     HCab    A    G        0      0        2 
   9   chr9_51690036     HPrz    A    G        0      0        2 
   9   chr9_51690036     ZBoe    A    G        0      0        2 
   9   chr9_51690036     ZGre    A    G        0      0        2 
   9   chr9_51690036     ZHar    A    G        0      0        2 
   9   chr9_51690036   Sample    A    G        0      0        2 
   9   chr9_51695307     AAsi    T    C        0      0        2 
   9   chr9_51695307     AKia    T    C        0      0        2 
   9   chr9_51695307     AOna    T    C        0      0        2 
   9   chr9_51695307     ASom    T    C        0      0        2 
   9   chr9_51695307     HCab    T    C        1      2        2 
   9   chr9_51695307     HPrz    T    C        1      2        2 
   9   chr9_51695307     ZBoe    T    C        0      0        2 
   9   chr9_51695307     ZGre    T    C        0      0        2 
   9   chr9_51695307     ZHar    T    C        0      0        2 
   9   chr9_51695307   Sample    T    C        0      0        2 
   9   chr9_51695659     AAsi    T    C        0      0        2 
   9   chr9_51695659     AKia    T    C      0.5      1        2 
   9   chr9_51695659     AOna    T    C        0      0        2 
   9   chr9_51695659     ASom    T    C        0      0        2 
   9   chr9_51695659     HCab    T    C        0      0        2 
   9   chr9_51695659     HPrz    T    C        0      0        2 
   9   chr9_51695659     ZBoe    T    C        0      0        2 
   9   chr9_51695659     ZGre    T    C        0      0        2 
   9   chr9_51695659     ZHar    T    C        0      0        2 
   9   chr9_51695659   Sample    T    C        0      0        2 
   9   chr9_51698653     AAsi    C    T        0      0        2 
   9   chr9_51698653     AKia    C    T        0      0        2 
   9   chr9_51698653     AOna    C    T        0      0        2 
   9   chr9_51698653     ASom    C    T        0      0        2 
   9   chr9_51698653     HCab    C    T        0      0        2 
   9   chr9_51698653     HPrz    C    T      0.5      1        2 
   9   chr9_51698653     ZBoe    C    T        0      0        2 
   9   chr9_51698653     ZGre    C    T        0      0        2 
   9   chr9_51698653     ZHar    C    T        0      0        2 
   9   chr9_51698653   Sample    C    T        0      0        2 
   9   chr9_51703894     AAsi    A    G        1      2        2 
   9   chr9_51703894     AKia    A    G        0      0        2 
   9   chr9_51703894     AOna    A    G        0      0        2 
   9   chr9_51703894     ASom    A    G        1      2        2 
   9   chr9_51703894     HCab    A    G        0      0        2 
   9   chr9_51703894     HPrz    A    G        0      0        2 
   9   chr9_51703894     ZBoe    A    G        0      0        2 
   9   chr9_51703894     ZGre    A    G        0      0        2 
   9   chr9_51703894     ZHar    A    G        0      0        2 
   9   chr9_51703894   Sample    A    G        1      2        2 
   9   chr9_51704633     AAsi    C    T        0      0        2 
   9   chr9_51704633     AKia    C    T        0      0        2 
   9   chr9_51704633     AOna    C    T        0      0        2 
   9   chr9_51704633     ASom    C    T        0      0        2 
   9   chr9_51704633     HCab    C    T        1      2        2 
   9   chr9_51704633     HPrz    C    T        1      2        2 
   9   chr9_51704633     ZBoe    C    T        0      0        2 
   9   chr9_51704633     ZGre    C    T        0      0        2 
   9   chr9_51704633     ZHar    C    T        0      0        2 
   9   chr9_51704633   Sample    C    T        0      0        2 
   9   chr9_51705897     AAsi    A    G      0.5      1        2 
   9   chr9_51705897     AKia    A    G        0      0        2 
   9   chr9_51705897     AOna    A    G        0      0        2 
   9   chr9_51705897     ASom    A    G        0      0        2 
   9   chr9_51705897     HCab    A    G        0      0        2 
   9   chr9_51705897     HPrz    A    G        0      0        2 
   9   chr9_51705897     ZBoe    A    G        0      0        2 
   9   chr9_51705897     ZGre    A    G        0      0        2 
   9   chr9_51705897     ZHar    A    G        0      0        2 
   9   chr9_51705897   Sample    A    G        0      0        2 
   9   chr9_51707931     AAsi    A    G        0      0        2 
   9   chr9_51707931     AKia    A    G        0      0        2 
   9   chr9_51707931     AOna    A    G        0      0        2 
   9   chr9_51707931     ASom    A    G        0      0        2 
   9   chr9_51707931     HCab    A    G        1      2        2 
   9   chr9_51707931     HPrz    A    G        1      2        2 
   9   chr9_51707931     ZBoe    A    G        0      0        2 
   9   chr9_51707931     ZGre    A    G        0      0        2 
   9   chr9_51707931     ZHar    A    G        0      0        2 
   9   chr9_51707931   Sample    A    G        0      0        2 
   9   chr9_51729378     AAsi    T    C        0      0        2 
   9   chr9_51729378     AKia    T    C        0      0        2 
   9   chr9_51729378     AOna    T    C        0      0        2 
   9   chr9_51729378     ASom    T    C        0      0        2 
   9   chr9_51729378     HCab    T    C        0      0        2 
   9   chr9_51729378     HPrz    T    C        0      0        2 
   9   chr9_51729378     ZBoe    T    C      0.5      1        2 
   9   chr9_51729378     ZGre    T    C        0      0        2 
   9   chr9_51729378     ZHar    T    C        0      0        2 
   9   chr9_51729378   Sample    T    C        0      0        2 
   9   chr9_51735113     AAsi    T    C        0      0        2 
   9   chr9_51735113     AKia    T    C        0      0        2 
   9   chr9_51735113     AOna    T    C        0      0        2 
   9   chr9_51735113     ASom    T    C        0      0        2 
   9   chr9_51735113     HCab    T    C      0.5      1        2 
   9   chr9_51735113     HPrz    T    C        0      0        2 
   9   chr9_51735113     ZBoe    T    C        0      0        2 
   9   chr9_51735113     ZGre    T    C        0      0        2 
   9   chr9_51735113     ZHar    T    C        0      0        2 
   9   chr9_51735113   Sample    T    C        0      0        2 
   9   chr9_51736245     AAsi    G    A        0      0        2 
   9   chr9_51736245     AKia    G    A        0      0        2 
   9   chr9_51736245     AOna    G    A        0      0        2 
   9   chr9_51736245     ASom    G    A        0      0        2 
   9   chr9_51736245     HCab    G    A        1      2        2 
   9   chr9_51736245     HPrz    G    A        1      2        2 
   9   chr9_51736245     ZBoe    G    A        0      0        2 
   9   chr9_51736245     ZGre    G    A        0      0        2 
   9   chr9_51736245     ZHar    G    A        0      0        2 
   9   chr9_51736245   Sample    G    A        0      0        2 
   9   chr9_51744216     AAsi    A    G        0      0        2 
   9   chr9_51744216     AKia    A    G        0      0        2 
   9   chr9_51744216     AOna    A    G      0.5      1        2 
   9   chr9_51744216     ASom    A    G        0      0        2 
   9   chr9_51744216     HCab    A    G        0      0        2 
   9   chr9_51744216     HPrz    A    G        0      0        2 
   9   chr9_51744216     ZBoe    A    G        0      0        2 
   9   chr9_51744216     ZGre    A    G        0      0        2 
   9   chr9_51744216     ZHar    A    G        0      0        2 
   9   chr9_51744216   Sample    A    G        0      0        2 
   9   chr9_51750330     AAsi    A    C        1      2        2 
   9   chr9_51750330     AKia    A    C        1      2        2 
   9   chr9_51750330     AOna    A    C      0.5      1        2 
   9   chr9_51750330     ASom    A    C        1      2        2 
   9   chr9_51750330     HCab    A    C        0      0        2 
   9   chr9_51750330     HPrz    A    C        0      0        2 
   9   chr9_51750330     ZBoe    A    C        0      0        2 
   9   chr9_51750330     ZGre    A    C        0      0        2 
   9   chr9_51750330     ZHar    A    C        0      0        2 
   9   chr9_51750330   Sample    A    C        1      2        2 
   9   chr9_51758268     AAsi    T    G      0.5      1        2 
   9   chr9_51758268     AKia    T    G        0      0        2 
   9   chr9_51758268     AOna    T    G        0      0        2 
   9   chr9_51758268     ASom    T    G        0      0        2 
   9   chr9_51758268     HCab    T    G        0      0        2 
   9   chr9_51758268     HPrz    T    G        0      0        2 
   9   chr9_51758268     ZBoe    T    G        0      0        2 
   9   chr9_51758268     ZGre    T    G        0      0        2 
   9   chr9_51758268     ZHar    T    G        0      0        2 
   9   chr9_51758268   Sample    T    G        0      0        2 
   9   chr9_51771462     AAsi    T    C        0      0        2 
   9   chr9_51771462     AKia    T    C        0      0        2 
   9   chr9_51771462     AOna    T    C        0      0        2 
   9   chr9_51771462     ASom    T    C        0      0        2 
   9   chr9_51771462     HCab    T    C        1      2        2 
   9   chr9_51771462     HPrz    T    C        1      2        2 
   9   chr9_51771462     ZBoe    T    C        0      0        2 
   9   chr9_51771462     ZGre    T    C        0      0        2 
   9   chr9_51771462     ZHar    T    C        0      0        2 
   9   chr9_51771462   Sample    T    C        0      0        2 
   9   chr9_51785820     AAsi    C    G        0      0        2 
   9   chr9_51785820     AKia    C    G        0      0        2 
   9   chr9_51785820     AOna    C    G        0      0        2 
   9   chr9_51785820     ASom    C    G        0      0        2 
   9   chr9_51785820     HCab    C    G        0      0        2 
   9   chr9_51785820     HPrz    C    G        0      0        2 
   9   chr9_51785820     ZBoe    C    G        0      0        2 
   9   chr9_51785820     ZGre    C    G        0      0        2 
   9   chr9_51785820     ZHar    C    G        1      2        2 
   9   chr9_51785820   Sample    C    G        0      0        2 
   9   chr9_51799505     AAsi    C    T        0      0        2 
   9   chr9_51799505     AKia    C    T        1      2        2 
   9   chr9_51799505     AOna    C    T        0      0        2 
   9   chr9_51799505     ASom    C    T        0      0        2 
   9   chr9_51799505     HCab    C    T        0      0        2 
   9   chr9_51799505     HPrz    C    T        0      0        2 
   9   chr9_51799505     ZBoe    C    T        0      0        2 
   9   chr9_51799505     ZGre    C    T        0      0        2 
   9   chr9_51799505     ZHar    C    T        0      0        2 
   9   chr9_51799505   Sample    C    T        0      0        2 
   9   chr9_51803693     AAsi    C    T        0      0        2 
   9   chr9_51803693     AKia    C    T        0      0        2 
   9   chr9_51803693     AOna    C    T        0      0        2 
   9   chr9_51803693     ASom    C    T        0      0        2 
   9   chr9_51803693     HCab    C    T        1      2        2 
   9   chr9_51803693     HPrz    C    T        1      2        2 
   9   chr9_51803693     ZBoe    C    T        0      0        2 
   9   chr9_51803693     ZGre    C    T        0      0        2 
   9   chr9_51803693     ZHar    C    T        0      0        2 
   9   chr9_51803693   Sample    C    T        0      0        2 
   9   chr9_51805039     AAsi    T    G        0      0        2 
   9   chr9_51805039     AKia    T    G        1      2        2 
   9   chr9_51805039     AOna    T    G        0      0        2 
   9   chr9_51805039     ASom    T    G        0      0        2 
   9   chr9_51805039     HCab    T    G        1      2        2 
   9   chr9_51805039     HPrz    T    G        1      2        2 
   9   chr9_51805039     ZBoe    T    G        0      0        2 
   9   chr9_51805039     ZGre    T    G        0      0        2 
   9   chr9_51805039     ZHar    T    G        0      0        2 
   9   chr9_51805039   Sample    T    G        0      0        2 
   9   chr9_51805337     AAsi    T    G        0      0        2 
   9   chr9_51805337     AKia    T    G        0      0        2 
   9   chr9_51805337     AOna    T    G        0      0        2 
   9   chr9_51805337     ASom    T    G        0      0        2 
   9   chr9_51805337     HCab    T    G        0      0        2 
   9   chr9_51805337     HPrz    T    G        0      0        2 
   9   chr9_51805337     ZBoe    T    G      0.5      1        2 
   9   chr9_51805337     ZGre    T    G        0      0        2 
   9   chr9_51805337     ZHar    T    G        0      0        2 
   9   chr9_51805337   Sample    T    G        0      0        2 
   9   chr9_51812412     AAsi    T    C        0      0        2 
   9   chr9_51812412     AKia    T    C        0      0        2 
   9   chr9_51812412     AOna    T    C        0      0        2 
   9   chr9_51812412     ASom    T    C        0      0        2 
   9   chr9_51812412     HCab    T    C        1      2        2 
   9   chr9_51812412     HPrz    T    C        1      2        2 
   9   chr9_51812412     ZBoe    T    C        0      0        2 
   9   chr9_51812412     ZGre    T    C        0      0        2 
   9   chr9_51812412     ZHar    T    C        0      0        2 
   9   chr9_51812412   Sample    T    C        0      0        2 
   9   chr9_51814377     AAsi    C    T        0      0        2 
   9   chr9_51814377     AKia    C    T        0      0        2 
   9   chr9_51814377     AOna    C    T        0      0        2 
   9   chr9_51814377     ASom    C    T        0      0        2 
   9   chr9_51814377     HCab    C    T        1      2        2 
   9   chr9_51814377     HPrz    C    T        1      2        2 
   9   chr9_51814377     ZBoe    C    T        0      0        2 
   9   chr9_51814377     ZGre    C    T        0      0        2 
   9   chr9_51814377     ZHar    C    T        0      0        2 
   9   chr9_51814377   Sample    C    T        0      0        2 
   9   chr9_51815662     AAsi    C    A        0      0        2 
   9   chr9_51815662     AKia    C    A        0      0        2 
   9   chr9_51815662     AOna    C    A        0      0        2 
   9   chr9_51815662     ASom    C    A        0      0        2 
   9   chr9_51815662     HCab    C    A        0      0        2 
   9   chr9_51815662     HPrz    C    A        0      0        2 
   9   chr9_51815662     ZBoe    C    A      0.5      1        2 
   9   chr9_51815662     ZGre    C    A        0      0        2 
   9   chr9_51815662     ZHar    C    A        0      0        2 
   9   chr9_51815662   Sample    C    A        0      0        2 
   9   chr9_51817885     AAsi    T    A        0      0        2 
   9   chr9_51817885     AKia    T    A        1      2        2 
   9   chr9_51817885     AOna    T    A        0      0        2 
   9   chr9_51817885     ASom    T    A        0      0        2 
   9   chr9_51817885     HCab    T    A        0      0        2 
   9   chr9_51817885     HPrz    T    A        0      0        2 
   9   chr9_51817885     ZBoe    T    A        0      0        2 
   9   chr9_51817885     ZGre    T    A        0      0        2 
   9   chr9_51817885     ZHar    T    A        0      0        2 
   9   chr9_51817885   Sample    T    A        0      0        2 
   9   chr9_51823390     AAsi    A    T        0      0        2 
   9   chr9_51823390     AKia    A    T        0      0        2 
   9   chr9_51823390     AOna    A    T        0      0        2 
   9   chr9_51823390     ASom    A    T      0.5      1        2 
   9   chr9_51823390     HCab    A    T        0      0        2 
   9   chr9_51823390     HPrz    A    T        0      0        2 
   9   chr9_51823390     ZBoe    A    T        0      0        2 
   9   chr9_51823390     ZGre    A    T        0      0        2 
   9   chr9_51823390     ZHar    A    T        0      0        2 
   9   chr9_51823390   Sample    A    T        0      0        2 
   9   chr9_51829199     AAsi    T    C        0      0        2 
   9   chr9_51829199     AKia    T    C        0      0        2 
   9   chr9_51829199     AOna    T    C        0      0        2 
   9   chr9_51829199     ASom    T    C        0      0        2 
   9   chr9_51829199     HCab    T    C        1      2        2 
   9   chr9_51829199     HPrz    T    C        1      2        2 
   9   chr9_51829199     ZBoe    T    C        0      0        2 
   9   chr9_51829199     ZGre    T    C        0      0        2 
   9   chr9_51829199     ZHar    T    C        0      0        2 
   9   chr9_51829199   Sample    T    C        0      0        2 
   9   chr9_51829868     AAsi    A    G        0      0        2 
   9   chr9_51829868     AKia    A    G        1      2        2 
   9   chr9_51829868     AOna    A    G        0      0        2 
   9   chr9_51829868     ASom    A    G        0      0        2 
   9   chr9_51829868     HCab    A    G        0      0        2 
   9   chr9_51829868     HPrz    A    G        0      0        2 
   9   chr9_51829868     ZBoe    A    G        0      0        2 
   9   chr9_51829868     ZGre    A    G        0      0        2 
   9   chr9_51829868     ZHar    A    G        0      0        2 
   9   chr9_51829868   Sample    A    G        0      0        2 
   9   chr9_51838431     AAsi    C    G      0.5      1        2 
   9   chr9_51838431     AKia    C    G        0      0        2 
   9   chr9_51838431     AOna    C    G        0      0        2 
   9   chr9_51838431     ASom    C    G        1      2        2 
   9   chr9_51838431     HCab    C    G        0      0        2 
   9   chr9_51838431     HPrz    C    G        0      0        2 
   9   chr9_51838431     ZBoe    C    G        0      0        2 
   9   chr9_51838431     ZGre    C    G        0      0        2 
   9   chr9_51838431     ZHar    C    G        0      0        2 
   9   chr9_51838431   Sample    C    G        0      0        2 
   9   chr9_51846961     AAsi    C    T        0      0        2 
   9   chr9_51846961     AKia    C    T        0      0        2 
   9   chr9_51846961     AOna    C    T        0      0        2 
   9   chr9_51846961     ASom    C    T        0      0        2 
   9   chr9_51846961     HCab    C    T        1      2        2 
   9   chr9_51846961     HPrz    C    T        1      2        2 
   9   chr9_51846961     ZBoe    C    T        0      0        2 
   9   chr9_51846961     ZGre    C    T        0      0        2 
   9   chr9_51846961     ZHar    C    T        0      0        2 
   9   chr9_51846961   Sample    C    T        0      0        2 
   9   chr9_51856148     AAsi    T    A        1      2        2 
   9   chr9_51856148     AKia    T    A        0      0        2 
   9   chr9_51856148     AOna    T    A        0      0        2 
   9   chr9_51856148     ASom    T    A        1      2        2 
   9   chr9_51856148     HCab    T    A      0.5      1        2 
   9   chr9_51856148     HPrz    T    A        0      0        2 
   9   chr9_51856148     ZBoe    T    A        1      2        2 
   9   chr9_51856148     ZGre    T    A      0.5      1        2 
   9   chr9_51856148     ZHar    T    A        0      0        2 
   9   chr9_51856148   Sample    T    A        1      2        2 
   9   chr9_51857597     AAsi    T    A        0      0        2 
   9   chr9_51857597     AKia    T    A        0      0        2 
   9   chr9_51857597     AOna    T    A        0      0        2 
   9   chr9_51857597     ASom    T    A        0      0        2 
   9   chr9_51857597     HCab    T    A        1      2        2 
   9   chr9_51857597     HPrz    T    A        1      2        2 
   9   chr9_51857597     ZBoe    T    A        0      0        2 
   9   chr9_51857597     ZGre    T    A        0      0        2 
   9   chr9_51857597     ZHar    T    A        0      0        2 
   9   chr9_51857597   Sample    T    A        0      0        2 
   9   chr9_51859168     AAsi    G    A        1      2        2 
   9   chr9_51859168     AKia    G    A        0      0        2 
   9   chr9_51859168     AOna    G    A        0      0        2 
   9   chr9_51859168     ASom    G    A        1      2        2 
   9   chr9_51859168     HCab    G    A        0      0        2 
   9   chr9_51859168     HPrz    G    A        0      0        2 
   9   chr9_51859168     ZBoe    G    A        0      0        2 
   9   chr9_51859168     ZGre    G    A        0      0        2 
   9   chr9_51859168     ZHar    G    A        0      0        2 
   9   chr9_51859168   Sample    G    A        1      2        2 
   9   chr9_51861529     AAsi    A    C        1      2        2 
   9   chr9_51861529     AKia    A    C        0      0        2 
   9   chr9_51861529     AOna    A    C        0      0        2 
   9   chr9_51861529     ASom    A    C        0      0        2 
   9   chr9_51861529     HCab    A    C        0      0        2 
   9   chr9_51861529     HPrz    A    C        0      0        2 
   9   chr9_51861529     ZBoe    A    C        0      0        2 
   9   chr9_51861529     ZGre    A    C        0      0        2 
   9   chr9_51861529     ZHar    A    C        0      0        2 
   9   chr9_51861529   Sample    A    C        1      2        2 
   9   chr9_51865988     AAsi    T    C        0      0        2 
   9   chr9_51865988     AKia    T    C        0      0        2 
   9   chr9_51865988     AOna    T    C        0      0        2 
   9   chr9_51865988     ASom    T    C        0      0        2 
   9   chr9_51865988     HCab    T    C        1      2        2 
   9   chr9_51865988     HPrz    T    C        1      2        2 
   9   chr9_51865988     ZBoe    T    C        0      0        2 
   9   chr9_51865988     ZGre    T    C        0      0        2 
   9   chr9_51865988     ZHar    T    C        0      0        2 
   9   chr9_51865988   Sample    T    C        0      0        2 
   9   chr9_51866706     AAsi    G    C        0      0        2 
   9   chr9_51866706     AKia    G    C        0      0        2 
   9   chr9_51866706     AOna    G    C        0      0        2 
   9   chr9_51866706     ASom    G    C        0      0        2 
   9   chr9_51866706     HCab    G    C        0      0        2 
   9   chr9_51866706     HPrz    G    C        0      0        2 
   9   chr9_51866706     ZBoe    G    C      0.5      1        2 
   9   chr9_51866706     ZGre    G    C        0      0        2 
   9   chr9_51866706     ZHar    G    C        0      0        2 
   9   chr9_51866706   Sample    G    C        0      0        2 
   9   chr9_51869910     AAsi    C    T        0      0        2 
   9   chr9_51869910     AKia    C    T        0      0        2 
   9   chr9_51869910     AOna    C    T        1      2        2 
   9   chr9_51869910     ASom    C    T        0      0        2 
   9   chr9_51869910     HCab    C    T        0      0        2 
   9   chr9_51869910     HPrz    C    T        0      0        2 
   9   chr9_51869910     ZBoe    C    T        0      0        2 
   9   chr9_51869910     ZGre    C    T        0      0        2 
   9   chr9_51869910     ZHar    C    T        0      0        2 
   9   chr9_51869910   Sample    C    T        0      0        2 
   9   chr9_51871967     AAsi    C    T        0      0        2 
   9   chr9_51871967     AKia    C    T        1      2        2 
   9   chr9_51871967     AOna    C    T        0      0        2 
   9   chr9_51871967     ASom    C    T        0      0        2 
   9   chr9_51871967     HCab    C    T        0      0        2 
   9   chr9_51871967     HPrz    C    T        0      0        2 
   9   chr9_51871967     ZBoe    C    T        0      0        2 
   9   chr9_51871967     ZGre    C    T        0      0        2 
   9   chr9_51871967     ZHar    C    T        0      0        2 
   9   chr9_51871967   Sample    C    T        0      0        2 
   9   chr9_51873299     AAsi    T    C        0      0        2 
   9   chr9_51873299     AKia    T    C        1      2        2 
   9   chr9_51873299     AOna    T    C        1      2        2 
   9   chr9_51873299     ASom    T    C        0      0        2 
   9   chr9_51873299     HCab    T    C        0      0        2 
   9   chr9_51873299     HPrz    T    C        0      0        2 
   9   chr9_51873299     ZBoe    T    C        0      0        2 
   9   chr9_51873299     ZGre    T    C        0      0        2 
   9   chr9_51873299     ZHar    T    C        0      0        2 
   9   chr9_51873299   Sample    T    C        0      0        2 
   9   chr9_51875019     AAsi    A    G        0      0        2 
   9   chr9_51875019     AKia    A    G        0      0        2 
   9   chr9_51875019     AOna    A    G        0      0        2 
   9   chr9_51875019     ASom    A    G        0      0        2 
   9   chr9_51875019     HCab    A    G        0      0        2 
   9   chr9_51875019     HPrz    A    G        0      0        2 
   9   chr9_51875019     ZBoe    A    G        1      2        2 
   9   chr9_51875019     ZGre    A    G        0      0        2 
   9   chr9_51875019     ZHar    A    G        0      0        2 
   9   chr9_51875019   Sample    A    G        0      0        2 
   9   chr9_51878300     AAsi    A    G        0      0        2 
   9   chr9_51878300     AKia    A    G        0      0        2 
   9   chr9_51878300     AOna    A    G        0      0        2 
   9   chr9_51878300     ASom    A    G        0      0        2 
   9   chr9_51878300     HCab    A    G        0      0        2 
   9   chr9_51878300     HPrz    A    G        0      0        2 
   9   chr9_51878300     ZBoe    A    G        0      0        2 
   9   chr9_51878300     ZGre    A    G      0.5      1        2 
   9   chr9_51878300     ZHar    A    G        0      0        2 
   9   chr9_51878300   Sample    A    G        0      0        2 
   9   chr9_51888165     AAsi    G    A        0      0        2 
   9   chr9_51888165     AKia    G    A        0      0        2 
   9   chr9_51888165     AOna    G    A        0      0        2 
   9   chr9_51888165     ASom    G    A        0      0        2 
   9   chr9_51888165     HCab    G    A        0      0        2 
   9   chr9_51888165     HPrz    G    A        0      0        2 
   9   chr9_51888165     ZBoe    G    A      0.5      1        2 
   9   chr9_51888165     ZGre    G    A        0      0        2 
   9   chr9_51888165     ZHar    G    A        0      0        2 
   9   chr9_51888165   Sample    G    A        0      0        2 
   9   chr9_51890129     AAsi    A    G      0.5      1        2 
   9   chr9_51890129     AKia    A    G        0      0        2 
   9   chr9_51890129     AOna    A    G        0      0        2 
   9   chr9_51890129     ASom    A    G        0      0        2 
   9   chr9_51890129     HCab    A    G        0      0        2 
   9   chr9_51890129     HPrz    A    G        0      0        2 
   9   chr9_51890129     ZBoe    A    G        0      0        2 
   9   chr9_51890129     ZGre    A    G        0      0        2 
   9   chr9_51890129     ZHar    A    G        0      0        2 
   9   chr9_51890129   Sample    A    G        1      2        2 
   9   chr9_51890547     AAsi    C    A        0      0        2 
   9   chr9_51890547     AKia    C    A        0      0        2 
   9   chr9_51890547     AOna    C    A        0      0        2 
   9   chr9_51890547     ASom    C    A        0      0        2 
   9   chr9_51890547     HCab    C    A        1      2        2 
   9   chr9_51890547     HPrz    C    A        0      0        2 
   9   chr9_51890547     ZBoe    C    A        0      0        2 
   9   chr9_51890547     ZGre    C    A        0      0        2 
   9   chr9_51890547     ZHar    C    A        0      0        2 
   9   chr9_51890547   Sample    C    A        0      0        2 
   9   chr9_51892550     AAsi    G    A        0      0        2 
   9   chr9_51892550     AKia    G    A        0      0        2 
   9   chr9_51892550     AOna    G    A        0      0        2 
   9   chr9_51892550     ASom    G    A        0      0        2 
   9   chr9_51892550     HCab    G    A        1      2        2 
   9   chr9_51892550     HPrz    G    A        1      2        2 
   9   chr9_51892550     ZBoe    G    A        0      0        2 
   9   chr9_51892550     ZGre    G    A        0      0        2 
   9   chr9_51892550     ZHar    G    A        0      0        2 
   9   chr9_51892550   Sample    G    A        0      0        2 
   9   chr9_51893329     AAsi    T    C        0      0        2 
   9   chr9_51893329     AKia    T    C        0      0        2 
   9   chr9_51893329     AOna    T    C        1      2        2 
   9   chr9_51893329     ASom    T    C        0      0        2 
   9   chr9_51893329     HCab    T    C        0      0        2 
   9   chr9_51893329     HPrz    T    C        0      0        2 
   9   chr9_51893329     ZBoe    T    C        0      0        2 
   9   chr9_51893329     ZGre    T    C        0      0        2 
   9   chr9_51893329     ZHar    T    C        0      0        2 
   9   chr9_51893329   Sample    T    C        0      0        2 
   9   chr9_51894342     AAsi    T    A        0      0        2 
   9   chr9_51894342     AKia    T    A        0      0        2 
   9   chr9_51894342     AOna    T    A        0      0        2 
   9   chr9_51894342     ASom    T    A        0      0        2 
   9   chr9_51894342     HCab    T    A        0      0        2 
   9   chr9_51894342     HPrz    T    A        0      0        2 
   9   chr9_51894342     ZBoe    T    A      0.5      1        2 
   9   chr9_51894342     ZGre    T    A        0      0        2 
   9   chr9_51894342     ZHar    T    A        0      0        2 
   9   chr9_51894342   Sample    T    A        0      0        2 
   9   chr9_51907311     AAsi    T    G        0      0        2 
   9   chr9_51907311     AKia    T    G        0      0        2 
   9   chr9_51907311     AOna    T    G        0      0        2 
   9   chr9_51907311     ASom    T    G        0      0        2 
   9   chr9_51907311     HCab    T    G        0      0        2 
   9   chr9_51907311     HPrz    T    G        0      0        2 
   9   chr9_51907311     ZBoe    T    G        0      0        2 
   9   chr9_51907311     ZGre    T    G        0      0        2 
   9   chr9_51907311     ZHar    T    G        1      2        2 
   9   chr9_51907311   Sample    T    G        0      0        2 
   9   chr9_51917278     AAsi    G    C        0      0        2 
   9   chr9_51917278     AKia    G    C        0      0        2 
   9   chr9_51917278     AOna    G    C        0      0        2 
   9   chr9_51917278     ASom    G    C        0      0        2 
   9   chr9_51917278     HCab    G    C      0.5      1        2 
   9   chr9_51917278     HPrz    G    C        0      0        2 
   9   chr9_51917278     ZBoe    G    C        0      0        2 
   9   chr9_51917278     ZGre    G    C        0      0        2 
   9   chr9_51917278     ZHar    G    C        0      0        2 
   9   chr9_51917278   Sample    G    C        0      0        2 
   9   chr9_51922160     AAsi    G    A        0      0        2 
   9   chr9_51922160     AKia    G    A      0.5      1        2 
   9   chr9_51922160     AOna    G    A        0      0        2 
   9   chr9_51922160     ASom    G    A        0      0        2 
   9   chr9_51922160     HCab    G    A        0      0        2 
   9   chr9_51922160     HPrz    G    A        0      0        2 
   9   chr9_51922160     ZBoe    G    A        0      0        2 
   9   chr9_51922160     ZGre    G    A        0      0        2 
   9   chr9_51922160     ZHar    G    A        0      0        2 
   9   chr9_51922160   Sample    G    A        0      0        2 
   9   chr9_51923044     AAsi    C    G        0      0        2 
   9   chr9_51923044     AKia    C    G        0      0        2 
   9   chr9_51923044     AOna    C    G        0      0        2 
   9   chr9_51923044     ASom    C    G        0      0        2 
   9   chr9_51923044     HCab    C    G        0      0        2 
   9   chr9_51923044     HPrz    C    G        0      0        2 
   9   chr9_51923044     ZBoe    C    G        0      0        2 
   9   chr9_51923044     ZGre    C    G      0.5      1        2 
   9   chr9_51923044     ZHar    C    G        0      0        2 
   9   chr9_51923044   Sample    C    G        0      0        2 
   9   chr9_51927875     AAsi    C    T        0      0        2 
   9   chr9_51927875     AKia    C    T        0      0        2 
   9   chr9_51927875     AOna    C    T        0      0        2 
   9   chr9_51927875     ASom    C    T        0      0        2 
   9   chr9_51927875     HCab    C    T        1      2        2 
   9   chr9_51927875     HPrz    C    T        1      2        2 
   9   chr9_51927875     ZBoe    C    T        0      0        2 
   9   chr9_51927875     ZGre    C    T        0      0        2 
   9   chr9_51927875     ZHar    C    T        0      0        2 
   9   chr9_51927875   Sample    C    T        0      0        2 
   9   chr9_51930587     AAsi    A    G        0      0        2 
   9   chr9_51930587     AKia    A    G        0      0        2 
   9   chr9_51930587     AOna    A    G        0      0        2 
   9   chr9_51930587     ASom    A    G        0      0        2 
   9   chr9_51930587     HCab    A    G        0      0        2 
   9   chr9_51930587     HPrz    A    G      0.5      1        2 
   9   chr9_51930587     ZBoe    A    G        0      0        2 
   9   chr9_51930587     ZGre    A    G        0      0        2 
   9   chr9_51930587     ZHar    A    G        0      0        2 
   9   chr9_51930587   Sample    A    G        0      0        2 
   9   chr9_51934101     AAsi    G    A        0      0        2 
   9   chr9_51934101     AKia    G    A        0      0        2 
   9   chr9_51934101     AOna    G    A        0      0        2 
   9   chr9_51934101     ASom    G    A        0      0        2 
   9   chr9_51934101     HCab    G    A        1      2        2 
   9   chr9_51934101     HPrz    G    A        1      2        2 
   9   chr9_51934101     ZBoe    G    A        0      0        2 
   9   chr9_51934101     ZGre    G    A        0      0        2 
   9   chr9_51934101     ZHar    G    A        0      0        2 
   9   chr9_51934101   Sample    G    A        0      0        2 
   9   chr9_51940991     AAsi    G    A        0      0        2 
   9   chr9_51940991     AKia    G    A        0      0        2 
   9   chr9_51940991     AOna    G    A        1      2        2 
   9   chr9_51940991     ASom    G    A        0      0        2 
   9   chr9_51940991     HCab    G    A        0      0        2 
   9   chr9_51940991     HPrz    G    A        0      0        2 
   9   chr9_51940991     ZBoe    G    A        0      0        2 
   9   chr9_51940991     ZGre    G    A        0      0        2 
   9   chr9_51940991     ZHar    G    A        0      0        2 
   9   chr9_51940991   Sample    G    A        0      0        2 
   9   chr9_51947928     AAsi    C    A        0      0        2 
   9   chr9_51947928     AKia    C    A        0      0        2 
   9   chr9_51947928     AOna    C    A        0      0        2 
   9   chr9_51947928     ASom    C    A        1      2        2 
   9   chr9_51947928     HCab    C    A        0      0        2 
   9   chr9_51947928     HPrz    C    A        0      0        2 
   9   chr9_51947928     ZBoe    C    A        0      0        2 
   9   chr9_51947928     ZGre    C    A        0      0        2 
   9   chr9_51947928     ZHar    C    A        0      0        2 
   9   chr9_51947928   Sample    C    A        0      0        2 
   9   chr9_51949834     AAsi    T    C        0      0        2 
   9   chr9_51949834     AKia    T    C        0      0        2 
   9   chr9_51949834     AOna    T    C        0      0        2 
   9   chr9_51949834     ASom    T    C        0      0        2 
   9   chr9_51949834     HCab    T    C        0      0        2 
   9   chr9_51949834     HPrz    T    C        0      0        2 
   9   chr9_51949834     ZBoe    T    C        0      0        2 
   9   chr9_51949834     ZGre    T    C        1      2        2 
   9   chr9_51949834     ZHar    T    C        0      0        2 
   9   chr9_51949834   Sample    T    C        0      0        2 
   9   chr9_51959428     AAsi    T    C        1      2        2 
   9   chr9_51959428     AKia    T    C        0      0        2 
   9   chr9_51959428     AOna    T    C        0      0        2 
   9   chr9_51959428     ASom    T    C        1      2        2 
   9   chr9_51959428     HCab    T    C        0      0        2 
   9   chr9_51959428     HPrz    T    C        0      0        2 
   9   chr9_51959428     ZBoe    T    C        0      0        2 
   9   chr9_51959428     ZGre    T    C        0      0        2 
   9   chr9_51959428     ZHar    T    C        0      0        2 
   9   chr9_51959428   Sample    T    C        1      2        2 
   9   chr9_51964015     AAsi    A    G        0      0        2 
   9   chr9_51964015     AKia    A    G        0      0        2 
   9   chr9_51964015     AOna    A    G        0      0        2 
   9   chr9_51964015     ASom    A    G        0      0        2 
   9   chr9_51964015     HCab    A    G        1      2        2 
   9   chr9_51964015     HPrz    A    G        1      2        2 
   9   chr9_51964015     ZBoe    A    G        0      0        2 
   9   chr9_51964015     ZGre    A    G        0      0        2 
   9   chr9_51964015     ZHar    A    G        0      0        2 
   9   chr9_51964015   Sample    A    G        0      0        2 
   9   chr9_51965815     AAsi    C    T        0      0        2 
   9   chr9_51965815     AKia    C    T        0      0        2 
   9   chr9_51965815     AOna    C    T        0      0        2 
   9   chr9_51965815     ASom    C    T        0      0        2 
   9   chr9_51965815     HCab    C    T        0      0        2 
   9   chr9_51965815     HPrz    C    T        0      0        2 
   9   chr9_51965815     ZBoe    C    T        1      2        2 
   9   chr9_51965815     ZGre    C    T        0      0        2 
   9   chr9_51965815     ZHar    C    T        1      2        2 
   9   chr9_51965815   Sample    C    T        0      0        2 
   9   chr9_51972951     AAsi    C    A        0      0        2 
   9   chr9_51972951     AKia    C    A        0      0        2 
   9   chr9_51972951     AOna    C    A        0      0        2 
   9   chr9_51972951     ASom    C    A        0      0        2 
   9   chr9_51972951     HCab    C    A        1      2        2 
   9   chr9_51972951     HPrz    C    A        1      2        2 
   9   chr9_51972951     ZBoe    C    A        0      0        2 
   9   chr9_51972951     ZGre    C    A        0      0        2 
   9   chr9_51972951     ZHar    C    A        0      0        2 
   9   chr9_51972951   Sample    C    A        0      0        2 
   9   chr9_51987228     AAsi    C    T        0      0        2 
   9   chr9_51987228     AKia    C    T        0      0        2 
   9   chr9_51987228     AOna    C    T        0      0        2 
   9   chr9_51987228     ASom    C    T        0      0        2 
   9   chr9_51987228     HCab    C    T      0.5      1        2 
   9   chr9_51987228     HPrz    C    T        0      0        2 
   9   chr9_51987228     ZBoe    C    T        0      0        2 
   9   chr9_51987228     ZGre    C    T        0      0        2 
   9   chr9_51987228     ZHar    C    T        0      0        2 
   9   chr9_51987228   Sample    C    T        0      0        2 
   9   chr9_51988420     AAsi    G    A        0      0        2 
   9   chr9_51988420     AKia    G    A        1      2        2 
   9   chr9_51988420     AOna    G    A        0      0        2 
   9   chr9_51988420     ASom    G    A        0      0        2 
   9   chr9_51988420     HCab    G    A        0      0        2 
   9   chr9_51988420     HPrz    G    A        0      0        2 
   9   chr9_51988420     ZBoe    G    A        0      0        2 
   9   chr9_51988420     ZGre    G    A        0      0        2 
   9   chr9_51988420     ZHar    G    A        0      0        2 
   9   chr9_51988420   Sample    G    A        0      0        2 
   9   chr9_52007728     AAsi    G    A        0      0        2 
   9   chr9_52007728     AKia    G    A        0      0        2 
   9   chr9_52007728     AOna    G    A      0.5      1        2 
   9   chr9_52007728     ASom    G    A        0      0        2 
   9   chr9_52007728     HCab    G    A        0      0        2 
   9   chr9_52007728     HPrz    G    A        0      0        2 
   9   chr9_52007728     ZBoe    G    A        0      0        2 
   9   chr9_52007728     ZGre    G    A        0      0        2 
   9   chr9_52007728     ZHar    G    A        0      0        2 
   9   chr9_52007728   Sample    G    A        0      0        2 
   9   chr9_52013834     AAsi    T    C        0      0        2 
   9   chr9_52013834     AKia    T    C        0      0        2 
   9   chr9_52013834     AOna    T    C        0      0        2 
   9   chr9_52013834     ASom    T    C        0      0        2 
   9   chr9_52013834     HCab    T    C        1      2        2 
   9   chr9_52013834     HPrz    T    C        1      2        2 
   9   chr9_52013834     ZBoe    T    C        0      0        2 
   9   chr9_52013834     ZGre    T    C        0      0        2 
   9   chr9_52013834     ZHar    T    C        0      0        2 
   9   chr9_52013834   Sample    T    C        0      0        2 
   9   chr9_52015936     AAsi    C    G        0      0        2 
   9   chr9_52015936     AKia    C    G        0      0        2 
   9   chr9_52015936     AOna    C    G        0      0        2 
   9   chr9_52015936     ASom    C    G        0      0        2 
   9   chr9_52015936     HCab    C    G      0.5      1        2 
   9   chr9_52015936     HPrz    C    G        0      0        2 
   9   chr9_52015936     ZBoe    C    G        0      0        2 
   9   chr9_52015936     ZGre    C    G        0      0        2 
   9   chr9_52015936     ZHar    C    G        0      0        2 
   9   chr9_52015936   Sample    C    G        0      0        2 
   9   chr9_52020169     AAsi    A    C        0      0        2 
   9   chr9_52020169     AKia    A    C        0      0        2 
   9   chr9_52020169     AOna    A    C        0      0        2 
   9   chr9_52020169     ASom    A    C        0      0        2 
   9   chr9_52020169     HCab    A    C        1      2        2 
   9   chr9_52020169     HPrz    A    C        1      2        2 
   9   chr9_52020169     ZBoe    A    C        0      0        2 
   9   chr9_52020169     ZGre    A    C        0      0        2 
   9   chr9_52020169     ZHar    A    C        0      0        2 
   9   chr9_52020169   Sample    A    C        0      0        2 
   9   chr9_52032161     AAsi    A    G        0      0        2 
   9   chr9_52032161     AKia    A    G        0      0        2 
   9   chr9_52032161     AOna    A    G      0.5      1        2 
   9   chr9_52032161     ASom    A    G        0      0        2 
   9   chr9_52032161     HCab    A    G        0      0        2 
   9   chr9_52032161     HPrz    A    G        0      0        2 
   9   chr9_52032161     ZBoe    A    G        0      0        2 
   9   chr9_52032161     ZGre    A    G        0      0        2 
   9   chr9_52032161     ZHar    A    G        0      0        2 
   9   chr9_52032161   Sample    A    G        0      0        2 
   9   chr9_52039118     AAsi    A    G        0      0        2 
   9   chr9_52039118     AKia    A    G        0      0        2 
   9   chr9_52039118     AOna    A    G      0.5      1        2 
   9   chr9_52039118     ASom    A    G        0      0        2 
   9   chr9_52039118     HCab    A    G        0      0        2 
   9   chr9_52039118     HPrz    A    G        0      0        2 
   9   chr9_52039118     ZBoe    A    G        0      0        2 
   9   chr9_52039118     ZGre    A    G        0      0        2 
   9   chr9_52039118     ZHar    A    G        0      0        2 
   9   chr9_52039118   Sample    A    G        0      0        2 
   9   chr9_52040105     AAsi    G    A        0      0        2 
   9   chr9_52040105     AKia    G    A        0      0        2 
   9   chr9_52040105     AOna    G    A        0      0        2 
   9   chr9_52040105     ASom    G    A        0      0        2 
   9   chr9_52040105     HCab    G    A        0      0        2 
   9   chr9_52040105     HPrz    G    A        0      0        2 
   9   chr9_52040105     ZBoe    G    A        1      2        2 
   9   chr9_52040105     ZGre    G    A        0      0        2 
   9   chr9_52040105     ZHar    G    A        0      0        2 
   9   chr9_52040105   Sample    G    A        0      0        2 
   9   chr9_52044390     AAsi    T    C        0      0        2 
   9   chr9_52044390     AKia    T    C        0      0        2 
   9   chr9_52044390     AOna    T    C        0      0        2 
   9   chr9_52044390     ASom    T    C        0      0        2 
   9   chr9_52044390     HCab    T    C        1      2        2 
   9   chr9_52044390     HPrz    T    C        1      2        2 
   9   chr9_52044390     ZBoe    T    C        0      0        2 
   9   chr9_52044390     ZGre    T    C        0      0        2 
   9   chr9_52044390     ZHar    T    C        0      0        2 
   9   chr9_52044390   Sample    T    C        0      0        2 
   9   chr9_52047904     AAsi    T    C        0      0        2 
   9   chr9_52047904     AKia    T    C        0      0        2 
   9   chr9_52047904     AOna    T    C        0      0        2 
   9   chr9_52047904     ASom    T    C        1      2        2 
   9   chr9_52047904     HCab    T    C        0      0        2 
   9   chr9_52047904     HPrz    T    C        0      0        2 
   9   chr9_52047904     ZBoe    T    C        0      0        2 
   9   chr9_52047904     ZGre    T    C        0      0        2 
   9   chr9_52047904     ZHar    T    C        0      0        2 
   9   chr9_52047904   Sample    T    C        0      0        2 
   9   chr9_52057147     AAsi    C    G        0      0        2 
   9   chr9_52057147     AKia    C    G        0      0        2 
   9   chr9_52057147     AOna    C    G        0      0        2 
   9   chr9_52057147     ASom    C    G        0      0        2 
   9   chr9_52057147     HCab    C    G      0.5      1        2 
   9   chr9_52057147     HPrz    C    G        1      2        2 
   9   chr9_52057147     ZBoe    C    G        0      0        2 
   9   chr9_52057147     ZGre    C    G        0      0        2 
   9   chr9_52057147     ZHar    C    G        0      0        2 
   9   chr9_52057147   Sample    C    G        0      0        2 
   9   chr9_52057356     AAsi    C    G        0      0        2 
   9   chr9_52057356     AKia    C    G        0      0        2 
   9   chr9_52057356     AOna    C    G        0      0        2 
   9   chr9_52057356     ASom    C    G        0      0        2 
   9   chr9_52057356     HCab    C    G        0      0        2 
   9   chr9_52057356     HPrz    C    G        0      0        2 
   9   chr9_52057356     ZBoe    C    G      0.5      1        2 
   9   chr9_52057356     ZGre    C    G        1      2        2 
   9   chr9_52057356     ZHar    C    G        1      2        2 
   9   chr9_52057356   Sample    C    G        0      0        2 
   9   chr9_52065079     AAsi    A    T        0      0        2 
   9   chr9_52065079     AKia    A    T        0      0        2 
   9   chr9_52065079     AOna    A    T        0      0        2 
   9   chr9_52065079     ASom    A    T        0      0        2 
   9   chr9_52065079     HCab    A    T        1      2        2 
   9   chr9_52065079     HPrz    A    T        1      2        2 
   9   chr9_52065079     ZBoe    A    T        0      0        2 
   9   chr9_52065079     ZGre    A    T        0      0        2 
   9   chr9_52065079     ZHar    A    T        0      0        2 
   9   chr9_52065079   Sample    A    T        0      0        2 
   9   chr9_52066336     AAsi    A    C        0      0        2 
   9   chr9_52066336     AKia    A    C        0      0        2 
   9   chr9_52066336     AOna    A    C        0      0        2 
   9   chr9_52066336     ASom    A    C        0      0        2 
   9   chr9_52066336     HCab    A    C        1      2        2 
   9   chr9_52066336     HPrz    A    C        1      2        2 
   9   chr9_52066336     ZBoe    A    C        0      0        2 
   9   chr9_52066336     ZGre    A    C        0      0        2 
   9   chr9_52066336     ZHar    A    C        0      0        2 
   9   chr9_52066336   Sample    A    C        0      0        2 
   9   chr9_52068898     AAsi    G    A        0      0        2 
   9   chr9_52068898     AKia    G    A        0      0        2 
   9   chr9_52068898     AOna    G    A        0      0        2 
   9   chr9_52068898     ASom    G    A        0      0        2 
   9   chr9_52068898     HCab    G    A        0      0        2 
   9   chr9_52068898     HPrz    G    A        0      0        2 
   9   chr9_52068898     ZBoe    G    A        0      0        2 
   9   chr9_52068898     ZGre    G    A        1      2        2 
   9   chr9_52068898     ZHar    G    A        0      0        2 
   9   chr9_52068898   Sample    G    A        0      0        2 
   9   chr9_52077941     AAsi    T    C        0      0        2 
   9   chr9_52077941     AKia    T    C        0      0        2 
   9   chr9_52077941     AOna    T    C        0      0        2 
   9   chr9_52077941     ASom    T    C        0      0        2 
   9   chr9_52077941     HCab    T    C        0      0        2 
   9   chr9_52077941     HPrz    T    C        0      0        2 
   9   chr9_52077941     ZBoe    T    C      0.5      1        2 
   9   chr9_52077941     ZGre    T    C        0      0        2 
   9   chr9_52077941     ZHar    T    C        0      0        2 
   9   chr9_52077941   Sample    T    C        0      0        2 
   9   chr9_52078148     AAsi    G    C        0      0        2 
   9   chr9_52078148     AKia    G    C        0      0        2 
   9   chr9_52078148     AOna    G    C      0.5      1        2 
   9   chr9_52078148     ASom    G    C        0      0        2 
   9   chr9_52078148     HCab    G    C        0      0        2 
   9   chr9_52078148     HPrz    G    C        0      0        2 
   9   chr9_52078148     ZBoe    G    C        0      0        2 
   9   chr9_52078148     ZGre    G    C        0      0        2 
   9   chr9_52078148     ZHar    G    C        0      0        2 
   9   chr9_52078148   Sample    G    C        0      0        2 
   9   chr9_52082673     AAsi    T    C        0      0        2 
   9   chr9_52082673     AKia    T    C        0      0        2 
   9   chr9_52082673     AOna    T    C        0      0        2 
   9   chr9_52082673     ASom    T    C        0      0        2 
   9   chr9_52082673     HCab    T    C        0      0        2 
   9   chr9_52082673     HPrz    T    C        0      0        2 
   9   chr9_52082673     ZBoe    T    C        1      2        2 
   9   chr9_52082673     ZGre    T    C        1      2        2 
   9   chr9_52082673     ZHar    T    C        1      2        2 
   9   chr9_52082673   Sample    T    C        0      0        2 
   9   chr9_52089393     AAsi    A    G        0      0        2 
   9   chr9_52089393     AKia    A    G        0      0        2 
   9   chr9_52089393     AOna    A    G        0      0        2 
   9   chr9_52089393     ASom    A    G        0      0        2 
   9   chr9_52089393     HCab    A    G        0      0        2 
   9   chr9_52089393     HPrz    A    G        0      0        2 
   9   chr9_52089393     ZBoe    A    G        0      0        2 
   9   chr9_52089393     ZGre    A    G      0.5      1        2 
   9   chr9_52089393     ZHar    A    G        0      0        2 
   9   chr9_52089393   Sample    A    G        0      0        2 
   9   chr9_52091489     AAsi    T    C        0      0        2 
   9   chr9_52091489     AKia    T    C        0      0        2 
   9   chr9_52091489     AOna    T    C        0      0        2 
   9   chr9_52091489     ASom    T    C        0      0        2 
   9   chr9_52091489     HCab    T    C        1      2        2 
   9   chr9_52091489     HPrz    T    C        1      2        2 
   9   chr9_52091489     ZBoe    T    C        0      0        2 
   9   chr9_52091489     ZGre    T    C        0      0        2 
   9   chr9_52091489     ZHar    T    C        0      0        2 
   9   chr9_52091489   Sample    T    C        0      0        2 
   9   chr9_52091719     AAsi    T    G        0      0        2 
   9   chr9_52091719     AKia    T    G        0      0        2 
   9   chr9_52091719     AOna    T    G        0      0        2 
   9   chr9_52091719     ASom    T    G        0      0        2 
   9   chr9_52091719     HCab    T    G        1      2        2 
   9   chr9_52091719     HPrz    T    G        1      2        2 
   9   chr9_52091719     ZBoe    T    G        0      0        2 
   9   chr9_52091719     ZGre    T    G        0      0        2 
   9   chr9_52091719     ZHar    T    G        0      0        2 
   9   chr9_52091719   Sample    T    G        0      0        2 
   9   chr9_52097345     AAsi    G    C        0      0        2 
   9   chr9_52097345     AKia    G    C        0      0        2 
   9   chr9_52097345     AOna    G    C        0      0        2 
   9   chr9_52097345     ASom    G    C        0      0        2 
   9   chr9_52097345     HCab    G    C        0      0        2 
   9   chr9_52097345     HPrz    G    C        0      0        2 
   9   chr9_52097345     ZBoe    G    C        1      2        2 
   9   chr9_52097345     ZGre    G    C        0      0        2 
   9   chr9_52097345     ZHar    G    C        0      0        2 
   9   chr9_52097345   Sample    G    C        0      0        2 
   9   chr9_52103781     AAsi    A    G        1      2        2 
   9   chr9_52103781     AKia    A    G        0      0        2 
   9   chr9_52103781     AOna    A    G        0      0        2 
   9   chr9_52103781     ASom    A    G        1      2        2 
   9   chr9_52103781     HCab    A    G        0      0        2 
   9   chr9_52103781     HPrz    A    G        0      0        2 
   9   chr9_52103781     ZBoe    A    G        0      0        2 
   9   chr9_52103781     ZGre    A    G        0      0        2 
   9   chr9_52103781     ZHar    A    G        0      0        2 
   9   chr9_52103781   Sample    A    G        1      2        2 
   9   chr9_52106930     AAsi    C    T        0      0        2 
   9   chr9_52106930     AKia    C    T        0      0        2 
   9   chr9_52106930     AOna    C    T        0      0        2 
   9   chr9_52106930     ASom    C    T        0      0        2 
   9   chr9_52106930     HCab    C    T        0      0        2 
   9   chr9_52106930     HPrz    C    T        0      0        2 
   9   chr9_52106930     ZBoe    C    T        0      0        2 
   9   chr9_52106930     ZGre    C    T        0      0        2 
   9   chr9_52106930     ZHar    C    T        1      2        2 
   9   chr9_52106930   Sample    C    T        0      0        2 
   9   chr9_52111076     AAsi    A    G        0      0        2 
   9   chr9_52111076     AKia    A    G        1      2        2 
   9   chr9_52111076     AOna    A    G        0      0        2 
   9   chr9_52111076     ASom    A    G        0      0        2 
   9   chr9_52111076     HCab    A    G        0      0        2 
   9   chr9_52111076     HPrz    A    G        0      0        2 
   9   chr9_52111076     ZBoe    A    G        0      0        2 
   9   chr9_52111076     ZGre    A    G        0      0        2 
   9   chr9_52111076     ZHar    A    G        0      0        2 
   9   chr9_52111076   Sample    A    G        0      0        2 
   9   chr9_52116413     AAsi    T    C        0      0        2 
   9   chr9_52116413     AKia    T    C        0      0        2 
   9   chr9_52116413     AOna    T    C      0.5      1        2 
   9   chr9_52116413     ASom    T    C        0      0        2 
   9   chr9_52116413     HCab    T    C        0      0        2 
   9   chr9_52116413     HPrz    T    C        0      0        2 
   9   chr9_52116413     ZBoe    T    C        0      0        2 
   9   chr9_52116413     ZGre    T    C        0      0        2 
   9   chr9_52116413     ZHar    T    C        0      0        2 
   9   chr9_52116413   Sample    T    C        0      0        2 
   9   chr9_52117721     AAsi    A    G        0      0        2 
   9   chr9_52117721     AKia    A    G        0      0        2 
   9   chr9_52117721     AOna    A    G        0      0        2 
   9   chr9_52117721     ASom    A    G        0      0        2 
   9   chr9_52117721     HCab    A    G        0      0        2 
   9   chr9_52117721     HPrz    A    G        0      0        2 
   9   chr9_52117721     ZBoe    A    G        1      2        2 
   9   chr9_52117721     ZGre    A    G        0      0        2 
   9   chr9_52117721     ZHar    A    G        0      0        2 
   9   chr9_52117721   Sample    A    G        0      0        2 
   9   chr9_52119689     AAsi    C    T        0      0        2 
   9   chr9_52119689     AKia    C    T        0      0        2 
   9   chr9_52119689     AOna    C    T        0      0        2 
   9   chr9_52119689     ASom    C    T        0      0        2 
   9   chr9_52119689     HCab    C    T        1      2        2 
   9   chr9_52119689     HPrz    C    T        1      2        2 
   9   chr9_52119689     ZBoe    C    T        0      0        2 
   9   chr9_52119689     ZGre    C    T        0      0        2 
   9   chr9_52119689     ZHar    C    T        0      0        2 
   9   chr9_52119689   Sample    C    T        0      0        2 
   9   chr9_52120110     AAsi    C    T        0      0        2 
   9   chr9_52120110     AKia    C    T      0.5      1        2 
   9   chr9_52120110     AOna    C    T      0.5      1        2 
   9   chr9_52120110     ASom    C    T        0      0        2 
   9   chr9_52120110     HCab    C    T        1      2        2 
   9   chr9_52120110     HPrz    C    T        1      2        2 
   9   chr9_52120110     ZBoe    C    T        0      0        2 
   9   chr9_52120110     ZGre    C    T        0      0        2 
   9   chr9_52120110     ZHar    C    T        0      0        2 
   9   chr9_52120110   Sample    C    T        0      0        2 
   9   chr9_52130250     AAsi    A    G        0      0        2 
   9   chr9_52130250     AKia    A    G        0      0        2 
   9   chr9_52130250     AOna    A    G      0.5      1        2 
   9   chr9_52130250     ASom    A    G        0      0        2 
   9   chr9_52130250     HCab    A    G        0      0        2 
   9   chr9_52130250     HPrz    A    G        0      0        2 
   9   chr9_52130250     ZBoe    A    G        0      0        2 
   9   chr9_52130250     ZGre    A    G        0      0        2 
   9   chr9_52130250     ZHar    A    G        0      0        2 
   9   chr9_52130250   Sample    A    G        0      0        2 
   9   chr9_52134178     AAsi    T    C        0      0        2 
   9   chr9_52134178     AKia    T    C        0      0        2 
   9   chr9_52134178     AOna    T    C        0      0        2 
   9   chr9_52134178     ASom    T    C        0      0        2 
   9   chr9_52134178     HCab    T    C        1      2        2 
   9   chr9_52134178     HPrz    T    C        1      2        2 
   9   chr9_52134178     ZBoe    T    C        0      0        2 
   9   chr9_52134178     ZGre    T    C        0      0        2 
   9   chr9_52134178     ZHar    T    C        0      0        2 
   9   chr9_52134178   Sample    T    C        0      0        2 
   9   chr9_52138291     AAsi    G    A        0      0        2 
   9   chr9_52138291     AKia    G    A        0      0        2 
   9   chr9_52138291     AOna    G    A        0      0        2 
   9   chr9_52138291     ASom    G    A        0      0        2 
   9   chr9_52138291     HCab    G    A        1      2        2 
   9   chr9_52138291     HPrz    G    A        1      2        2 
   9   chr9_52138291     ZBoe    G    A        0      0        2 
   9   chr9_52138291     ZGre    G    A        0      0        2 
   9   chr9_52138291     ZHar    G    A        0      0        2 
   9   chr9_52138291   Sample    G    A        0      0        2 
   9   chr9_52168982     AAsi    A    G        0      0        2 
   9   chr9_52168982     AKia    A    G        0      0        2 
   9   chr9_52168982     AOna    A    G      0.5      1        2 
   9   chr9_52168982     ASom    A    G        0      0        2 
   9   chr9_52168982     HCab    A    G        0      0        2 
   9   chr9_52168982     HPrz    A    G        0      0        2 
   9   chr9_52168982     ZBoe    A    G        0      0        2 
   9   chr9_52168982     ZGre    A    G        0      0        2 
   9   chr9_52168982     ZHar    A    G        0      0        2 
   9   chr9_52168982   Sample    A    G        0      0        2 
   9   chr9_52169070     AAsi    C    T        0      0        2 
   9   chr9_52169070     AKia    C    T        0      0        2 
   9   chr9_52169070     AOna    C    T        0      0        2 
   9   chr9_52169070     ASom    C    T        1      2        2 
   9   chr9_52169070     HCab    C    T        0      0        2 
   9   chr9_52169070     HPrz    C    T        0      0        2 
   9   chr9_52169070     ZBoe    C    T        0      0        2 
   9   chr9_52169070     ZGre    C    T        0      0        2 
   9   chr9_52169070     ZHar    C    T        0      0        2 
   9   chr9_52169070   Sample    C    T        0      0        2 
   9   chr9_52172477     AAsi    T    C      0.5      1        2 
   9   chr9_52172477     AKia    T    C        0      0        2 
   9   chr9_52172477     AOna    T    C        0      0        2 
   9   chr9_52172477     ASom    T    C        0      0        2 
   9   chr9_52172477     HCab    T    C        0      0        2 
   9   chr9_52172477     HPrz    T    C        0      0        2 
   9   chr9_52172477     ZBoe    T    C        0      0        2 
   9   chr9_52172477     ZGre    T    C        0      0        2 
   9   chr9_52172477     ZHar    T    C        0      0        2 
   9   chr9_52172477   Sample    T    C        0      0        2 
   9   chr9_52173647     AAsi    C    T        0      0        2 
   9   chr9_52173647     AKia    C    T        0      0        2 
   9   chr9_52173647     AOna    C    T        1      2        2 
   9   chr9_52173647     ASom    C    T        0      0        2 
   9   chr9_52173647     HCab    C    T        0      0        2 
   9   chr9_52173647     HPrz    C    T        0      0        2 
   9   chr9_52173647     ZBoe    C    T        0      0        2 
   9   chr9_52173647     ZGre    C    T        0      0        2 
   9   chr9_52173647     ZHar    C    T        0      0        2 
   9   chr9_52173647   Sample    C    T        0      0        2 
   9   chr9_52174181     AAsi    C    T        0      0        2 
   9   chr9_52174181     AKia    C    T        0      0        2 
   9   chr9_52174181     AOna    C    T        0      0        2 
   9   chr9_52174181     ASom    C    T        0      0        2 
   9   chr9_52174181     HCab    C    T        1      2        2 
   9   chr9_52174181     HPrz    C    T        1      2        2 
   9   chr9_52174181     ZBoe    C    T        0      0        2 
   9   chr9_52174181     ZGre    C    T        0      0        2 
   9   chr9_52174181     ZHar    C    T        0      0        2 
   9   chr9_52174181   Sample    C    T        0      0        2 
   9   chr9_52178757     AAsi    G    A        0      0        2 
   9   chr9_52178757     AKia    G    A        0      0        2 
   9   chr9_52178757     AOna    G    A      0.5      1        2 
   9   chr9_52178757     ASom    G    A        0      0        2 
   9   chr9_52178757     HCab    G    A        0      0        2 
   9   chr9_52178757     HPrz    G    A        0      0        2 
   9   chr9_52178757     ZBoe    G    A        0      0        2 
   9   chr9_52178757     ZGre    G    A        0      0        2 
   9   chr9_52178757     ZHar    G    A        0      0        2 
   9   chr9_52178757   Sample    G    A        0      0        2 
   9   chr9_52188697     AAsi    T    A        0      0        2 
   9   chr9_52188697     AKia    T    A        0      0        2 
   9   chr9_52188697     AOna    T    A        0      0        2 
   9   chr9_52188697     ASom    T    A        0      0        2 
   9   chr9_52188697     HCab    T    A        0      0        2 
   9   chr9_52188697     HPrz    T    A        0      0        2 
   9   chr9_52188697     ZBoe    T    A      0.5      1        2 
   9   chr9_52188697     ZGre    T    A        0      0        2 
   9   chr9_52188697     ZHar    T    A        0      0        2 
   9   chr9_52188697   Sample    T    A        0      0        2 
   9   chr9_52190739     AAsi    T    C        0      0        2 
   9   chr9_52190739     AKia    T    C        0      0        2 
   9   chr9_52190739     AOna    T    C        0      0        2 
   9   chr9_52190739     ASom    T    C        0      0        2 
   9   chr9_52190739     HCab    T    C        0      0        2 
   9   chr9_52190739     HPrz    T    C        0      0        2 
   9   chr9_52190739     ZBoe    T    C        0      0        2 
   9   chr9_52190739     ZGre    T    C        0      0        2 
   9   chr9_52190739     ZHar    T    C        1      2        2 
   9   chr9_52190739   Sample    T    C        0      0        2 
   9   chr9_52192065     AAsi    A    T        0      0        2 
   9   chr9_52192065     AKia    A    T        0      0        2 
   9   chr9_52192065     AOna    A    T        0      0        2 
   9   chr9_52192065     ASom    A    T        0      0        2 
   9   chr9_52192065     HCab    A    T      0.5      1        2 
   9   chr9_52192065     HPrz    A    T        0      0        2 
   9   chr9_52192065     ZBoe    A    T        0      0        2 
   9   chr9_52192065     ZGre    A    T        0      0        2 
   9   chr9_52192065     ZHar    A    T        0      0        2 
   9   chr9_52192065   Sample    A    T        0      0        2 
   9   chr9_52206047     AAsi    T    G      0.5      1        2 
   9   chr9_52206047     AKia    T    G        0      0        2 
   9   chr9_52206047     AOna    T    G        0      0        2 
   9   chr9_52206047     ASom    T    G        0      0        2 
   9   chr9_52206047     HCab    T    G        0      0        2 
   9   chr9_52206047     HPrz    T    G        0      0        2 
   9   chr9_52206047     ZBoe    T    G        0      0        2 
   9   chr9_52206047     ZGre    T    G        0      0        2 
   9   chr9_52206047     ZHar    T    G        0      0        2 
   9   chr9_52206047   Sample    T    G        0      0        2 
   9   chr9_52206988     AAsi    A    G        0      0        2 
   9   chr9_52206988     AKia    A    G        0      0        2 
   9   chr9_52206988     AOna    A    G        0      0        2 
   9   chr9_52206988     ASom    A    G      0.5      1        2 
   9   chr9_52206988     HCab    A    G        0      0        2 
   9   chr9_52206988     HPrz    A    G        0      0        2 
   9   chr9_52206988     ZBoe    A    G        0      0        2 
   9   chr9_52206988     ZGre    A    G        0      0        2 
   9   chr9_52206988     ZHar    A    G        0      0        2 
   9   chr9_52206988   Sample    A    G        0      0        2 
   9   chr9_52212782     AAsi    A    T        0      0        2 
   9   chr9_52212782     AKia    A    T        0      0        2 
   9   chr9_52212782     AOna    A    T        0      0        2 
   9   chr9_52212782     ASom    A    T        0      0        2 
   9   chr9_52212782     HCab    A    T        0      0        2 
   9   chr9_52212782     HPrz    A    T        0      0        2 
   9   chr9_52212782     ZBoe    A    T        0      0        2 
   9   chr9_52212782     ZGre    A    T        0      0        2 
   9   chr9_52212782     ZHar    A    T        1      2        2 
   9   chr9_52212782   Sample    A    T        0      0        2 
   9   chr9_52218581     AAsi    G    C        0      0        2 
   9   chr9_52218581     AKia    G    C      0.5      1        2 
   9   chr9_52218581     AOna    G    C      0.5      1        2 
   9   chr9_52218581     ASom    G    C        0      0        2 
   9   chr9_52218581     HCab    G    C        0      0        2 
   9   chr9_52218581     HPrz    G    C        0      0        2 
   9   chr9_52218581     ZBoe    G    C        0      0        2 
   9   chr9_52218581     ZGre    G    C        0      0        2 
   9   chr9_52218581     ZHar    G    C        0      0        2 
   9   chr9_52218581   Sample    G    C        0      0        2 
   9   chr9_52221449     AAsi    A    G        0      0        2 
   9   chr9_52221449     AKia    A    G        0      0        2 
   9   chr9_52221449     AOna    A    G        0      0        2 
   9   chr9_52221449     ASom    A    G        0      0        2 
   9   chr9_52221449     HCab    A    G        1      2        2 
   9   chr9_52221449     HPrz    A    G        1      2        2 
   9   chr9_52221449     ZBoe    A    G        0      0        2 
   9   chr9_52221449     ZGre    A    G        0      0        2 
   9   chr9_52221449     ZHar    A    G        0      0        2 
   9   chr9_52221449   Sample    A    G        0      0        2 
   9   chr9_52224910     AAsi    A    G        0      0        2 
   9   chr9_52224910     AKia    A    G        0      0        2 
   9   chr9_52224910     AOna    A    G        0      0        2 
   9   chr9_52224910     ASom    A    G        0      0        2 
   9   chr9_52224910     HCab    A    G        0      0        2 
   9   chr9_52224910     HPrz    A    G        0      0        2 
   9   chr9_52224910     ZBoe    A    G        0      0        2 
   9   chr9_52224910     ZGre    A    G      0.5      1        2 
   9   chr9_52224910     ZHar    A    G        1      2        2 
   9   chr9_52224910   Sample    A    G        0      0        2 
   9   chr9_52226789     AAsi    C    A        0      0        2 
   9   chr9_52226789     AKia    C    A        0      0        2 
   9   chr9_52226789     AOna    C    A        0      0        2 
   9   chr9_52226789     ASom    C    A        0      0        2 
   9   chr9_52226789     HCab    C    A        0      0        2 
   9   chr9_52226789     HPrz    C    A        0      0        2 
   9   chr9_52226789     ZBoe    C    A        0      0        2 
   9   chr9_52226789     ZGre    C    A        0      0        2 
   9   chr9_52226789     ZHar    C    A        1      2        2 
   9   chr9_52226789   Sample    C    A        0      0        2 
   9   chr9_52227123     AAsi    T    C        0      0        2 
   9   chr9_52227123     AKia    T    C        0      0        2 
   9   chr9_52227123     AOna    T    C        0      0        2 
   9   chr9_52227123     ASom    T    C        0      0        2 
   9   chr9_52227123     HCab    T    C        0      0        2 
   9   chr9_52227123     HPrz    T    C        0      0        2 
   9   chr9_52227123     ZBoe    T    C      0.5      1        2 
   9   chr9_52227123     ZGre    T    C        0      0        2 
   9   chr9_52227123     ZHar    T    C        0      0        2 
   9   chr9_52227123   Sample    T    C        0      0        2 
   9   chr9_52228747     AAsi    A    G        0      0        2 
   9   chr9_52228747     AKia    A    G        0      0        2 
   9   chr9_52228747     AOna    A    G      0.5      1        2 
   9   chr9_52228747     ASom    A    G        0      0        2 
   9   chr9_52228747     HCab    A    G        0      0        2 
   9   chr9_52228747     HPrz    A    G        0      0        2 
   9   chr9_52228747     ZBoe    A    G        0      0        2 
   9   chr9_52228747     ZGre    A    G        0      0        2 
   9   chr9_52228747     ZHar    A    G        0      0        2 
   9   chr9_52228747   Sample    A    G        0      0        2 
   9   chr9_52229350     AAsi    A    G        0      0        2 
   9   chr9_52229350     AKia    A    G        0      0        2 
   9   chr9_52229350     AOna    A    G        0      0        2 
   9   chr9_52229350     ASom    A    G      0.5      1        2 
   9   chr9_52229350     HCab    A    G        0      0        2 
   9   chr9_52229350     HPrz    A    G        0      0        2 
   9   chr9_52229350     ZBoe    A    G        0      0        2 
   9   chr9_52229350     ZGre    A    G        0      0        2 
   9   chr9_52229350     ZHar    A    G        0      0        2 
   9   chr9_52229350   Sample    A    G        0      0        2 
   9   chr9_52232615     AAsi    C    T        0      0        2 
   9   chr9_52232615     AKia    C    T        0      0        2 
   9   chr9_52232615     AOna    C    T        0      0        2 
   9   chr9_52232615     ASom    C    T        0      0        2 
   9   chr9_52232615     HCab    C    T      0.5      1        2 
   9   chr9_52232615     HPrz    C    T        0      0        2 
   9   chr9_52232615     ZBoe    C    T        0      0        2 
   9   chr9_52232615     ZGre    C    T        0      0        2 
   9   chr9_52232615     ZHar    C    T        0      0        2 
   9   chr9_52232615   Sample    C    T        0      0        2 
   9   chr9_52233342     AAsi    C    T        0      0        2 
   9   chr9_52233342     AKia    C    T        0      0        2 
   9   chr9_52233342     AOna    C    T        0      0        2 
   9   chr9_52233342     ASom    C    T        0      0        2 
   9   chr9_52233342     HCab    C    T        1      2        2 
   9   chr9_52233342     HPrz    C    T        1      2        2 
   9   chr9_52233342     ZBoe    C    T        0      0        2 
   9   chr9_52233342     ZGre    C    T        0      0        2 
   9   chr9_52233342     ZHar    C    T        0      0        2 
   9   chr9_52233342   Sample    C    T        0      0        2 
   9   chr9_52240042     AAsi    A    G        0      0        2 
   9   chr9_52240042     AKia    A    G        0      0        2 
   9   chr9_52240042     AOna    A    G        0      0        2 
   9   chr9_52240042     ASom    A    G        0      0        2 
   9   chr9_52240042     HCab    A    G        1      2        2 
   9   chr9_52240042     HPrz    A    G        1      2        2 
   9   chr9_52240042     ZBoe    A    G        0      0        2 
   9   chr9_52240042     ZGre    A    G        0      0        2 
   9   chr9_52240042     ZHar    A    G        0      0        2 
   9   chr9_52240042   Sample    A    G        0      0        2 
   9   chr9_52243402     AAsi    C    A        0      0        2 
   9   chr9_52243402     AKia    C    A        0      0        2 
   9   chr9_52243402     AOna    C    A        0      0        2 
   9   chr9_52243402     ASom    C    A        0      0        2 
   9   chr9_52243402     HCab    C    A        0      0        2 
   9   chr9_52243402     HPrz    C    A        0      0        2 
   9   chr9_52243402     ZBoe    C    A        0      0        2 
   9   chr9_52243402     ZGre    C    A        0      0        2 
   9   chr9_52243402     ZHar    C    A        1      2        2 
   9   chr9_52243402   Sample    C    A        0      0        2 
   9   chr9_52245898     AAsi    C    T        0      0        2 
   9   chr9_52245898     AKia    C    T        0      0        2 
   9   chr9_52245898     AOna    C    T        0      0        2 
   9   chr9_52245898     ASom    C    T        0      0        2 
   9   chr9_52245898     HCab    C    T        0      0        2 
   9   chr9_52245898     HPrz    C    T        0      0        2 
   9   chr9_52245898     ZBoe    C    T        0      0        2 
   9   chr9_52245898     ZGre    C    T      0.5      1        2 
   9   chr9_52245898     ZHar    C    T        0      0        2 
   9   chr9_52245898   Sample    C    T        0      0        2 
   9   chr9_52248493     AAsi    A    G        0      0        2 
   9   chr9_52248493     AKia    A    G        0      0        2 
   9   chr9_52248493     AOna    A    G        0      0        2 
   9   chr9_52248493     ASom    A    G        0      0        2 
   9   chr9_52248493     HCab    A    G        0      0        2 
   9   chr9_52248493     HPrz    A    G        0      0        2 
   9   chr9_52248493     ZBoe    A    G        0      0        2 
   9   chr9_52248493     ZGre    A    G        1      2        2 
   9   chr9_52248493     ZHar    A    G        0      0        2 
   9   chr9_52248493   Sample    A    G        0      0        2 
   9   chr9_52251994     AAsi    G    A        0      0        2 
   9   chr9_52251994     AKia    G    A        0      0        2 
   9   chr9_52251994     AOna    G    A        0      0        2 
   9   chr9_52251994     ASom    G    A        0      0        2 
   9   chr9_52251994     HCab    G    A        0      0        2 
   9   chr9_52251994     HPrz    G    A        0      0        2 
   9   chr9_52251994     ZBoe    G    A      0.5      1        2 
   9   chr9_52251994     ZGre    G    A        0      0        2 
   9   chr9_52251994     ZHar    G    A        0      0        2 
   9   chr9_52251994   Sample    G    A        0      0        2 
   9   chr9_52252077     AAsi    T    G        0      0        2 
   9   chr9_52252077     AKia    T    G        0      0        2 
   9   chr9_52252077     AOna    T    G        0      0        2 
   9   chr9_52252077     ASom    T    G        0      0        2 
   9   chr9_52252077     HCab    T    G        0      0        2 
   9   chr9_52252077     HPrz    T    G      0.5      1        2 
   9   chr9_52252077     ZBoe    T    G        0      0        2 
   9   chr9_52252077     ZGre    T    G        0      0        2 
   9   chr9_52252077     ZHar    T    G        0      0        2 
   9   chr9_52252077   Sample    T    G        0      0        2 
   9   chr9_52254863     AAsi    G    A        0      0        2 
   9   chr9_52254863     AKia    G    A        0      0        2 
   9   chr9_52254863     AOna    G    A        0      0        2 
   9   chr9_52254863     ASom    G    A        0      0        2 
   9   chr9_52254863     HCab    G    A        0      0        2 
   9   chr9_52254863     HPrz    G    A        0      0        2 
   9   chr9_52254863     ZBoe    G    A      0.5      1        2 
   9   chr9_52254863     ZGre    G    A        0      0        2 
   9   chr9_52254863     ZHar    G    A        0      0        2 
   9   chr9_52254863   Sample    G    A        0      0        2 
   9   chr9_52257072     AAsi    G    T        0      0        2 
   9   chr9_52257072     AKia    G    T        0      0        2 
   9   chr9_52257072     AOna    G    T        0      0        2 
   9   chr9_52257072     ASom    G    T        1      2        2 
   9   chr9_52257072     HCab    G    T        0      0        2 
   9   chr9_52257072     HPrz    G    T        0      0        2 
   9   chr9_52257072     ZBoe    G    T        0      0        2 
   9   chr9_52257072     ZGre    G    T        0      0        2 
   9   chr9_52257072     ZHar    G    T        0      0        2 
   9   chr9_52257072   Sample    G    T        0      0        2 
   9   chr9_52259137     AAsi    T    C        0      0        2 
   9   chr9_52259137     AKia    T    C        0      0        2 
   9   chr9_52259137     AOna    T    C        0      0        2 
   9   chr9_52259137     ASom    T    C        0      0        2 
   9   chr9_52259137     HCab    T    C        0      0        2 
   9   chr9_52259137     HPrz    T    C        0      0        2 
   9   chr9_52259137     ZBoe    T    C        0      0        2 
   9   chr9_52259137     ZGre    T    C      0.5      1        2 
   9   chr9_52259137     ZHar    T    C        0      0        2 
   9   chr9_52259137   Sample    T    C        0      0        2 
   9   chr9_52259295     AAsi    A    G        0      0        2 
   9   chr9_52259295     AKia    A    G        0      0        2 
   9   chr9_52259295     AOna    A    G        0      0        2 
   9   chr9_52259295     ASom    A    G        0      0        2 
   9   chr9_52259295     HCab    A    G        0      0        2 
   9   chr9_52259295     HPrz    A    G      0.5      1        2 
   9   chr9_52259295     ZBoe    A    G        0      0        2 
   9   chr9_52259295     ZGre    A    G        0      0        2 
   9   chr9_52259295     ZHar    A    G        0      0        2 
   9   chr9_52259295   Sample    A    G        0      0        2 
   9   chr9_52263513     AAsi    T    C        0      0        2 
   9   chr9_52263513     AKia    T    C        0      0        2 
   9   chr9_52263513     AOna    T    C      0.5      1        2 
   9   chr9_52263513     ASom    T    C        0      0        2 
   9   chr9_52263513     HCab    T    C        0      0        2 
   9   chr9_52263513     HPrz    T    C        0      0        2 
   9   chr9_52263513     ZBoe    T    C        0      0        2 
   9   chr9_52263513     ZGre    T    C        0      0        2 
   9   chr9_52263513     ZHar    T    C        0      0        2 
   9   chr9_52263513   Sample    T    C        0      0        2 
   9   chr9_52263554     AAsi    T    C        0      0        2 
   9   chr9_52263554     AKia    T    C        0      0        2 
   9   chr9_52263554     AOna    T    C        0      0        2 
   9   chr9_52263554     ASom    T    C        0      0        2 
   9   chr9_52263554     HCab    T    C        0      0        2 
   9   chr9_52263554     HPrz    T    C        0      0        2 
   9   chr9_52263554     ZBoe    T    C        0      0        2 
   9   chr9_52263554     ZGre    T    C        0      0        2 
   9   chr9_52263554     ZHar    T    C        1      2        2 
   9   chr9_52263554   Sample    T    C        0      0        2 
   9   chr9_52263634     AAsi    A    G        0      0        2 
   9   chr9_52263634     AKia    A    G        0      0        2 
   9   chr9_52263634     AOna    A    G        0      0        2 
   9   chr9_52263634     ASom    A    G        0      0        2 
   9   chr9_52263634     HCab    A    G      0.5      1        2 
   9   chr9_52263634     HPrz    A    G        0      0        2 
   9   chr9_52263634     ZBoe    A    G        0      0        2 
   9   chr9_52263634     ZGre    A    G        0      0        2 
   9   chr9_52263634     ZHar    A    G        0      0        2 
   9   chr9_52263634   Sample    A    G        0      0        2 
   9   chr9_52265974     AAsi    A    G        0      0        2 
   9   chr9_52265974     AKia    A    G        0      0        2 
   9   chr9_52265974     AOna    A    G        0      0        2 
   9   chr9_52265974     ASom    A    G        1      2        2 
   9   chr9_52265974     HCab    A    G        0      0        2 
   9   chr9_52265974     HPrz    A    G        0      0        2 
   9   chr9_52265974     ZBoe    A    G        0      0        2 
   9   chr9_52265974     ZGre    A    G        0      0        2 
   9   chr9_52265974     ZHar    A    G        0      0        2 
   9   chr9_52265974   Sample    A    G        0      0        2 
   9   chr9_52271357     AAsi    A    G        0      0        2 
   9   chr9_52271357     AKia    A    G        0      0        2 
   9   chr9_52271357     AOna    A    G        0      0        2 
   9   chr9_52271357     ASom    A    G        0      0        2 
   9   chr9_52271357     HCab    A    G        0      0        2 
   9   chr9_52271357     HPrz    A    G      0.5      1        2 
   9   chr9_52271357     ZBoe    A    G        0      0        2 
   9   chr9_52271357     ZGre    A    G        0      0        2 
   9   chr9_52271357     ZHar    A    G        0      0        2 
   9   chr9_52271357   Sample    A    G        0      0        2 
   9   chr9_52278049     AAsi    T    C        0      0        2 
   9   chr9_52278049     AKia    T    C        0      0        2 
   9   chr9_52278049     AOna    T    C        0      0        2 
   9   chr9_52278049     ASom    T    C        0      0        2 
   9   chr9_52278049     HCab    T    C        0      0        2 
   9   chr9_52278049     HPrz    T    C        0      0        2 
   9   chr9_52278049     ZBoe    T    C        1      2        2 
   9   chr9_52278049     ZGre    T    C        1      2        2 
   9   chr9_52278049     ZHar    T    C        1      2        2 
   9   chr9_52278049   Sample    T    C        0      0        2 
   9   chr9_52279883     AAsi    A    G        0      0        2 
   9   chr9_52279883     AKia    A    G        0      0        2 
   9   chr9_52279883     AOna    A    G        0      0        2 
   9   chr9_52279883     ASom    A    G        0      0        2 
   9   chr9_52279883     HCab    A    G        1      2        2 
   9   chr9_52279883     HPrz    A    G        1      2        2 
   9   chr9_52279883     ZBoe    A    G        0      0        2 
   9   chr9_52279883     ZGre    A    G        0      0        2 
   9   chr9_52279883     ZHar    A    G        1      2        2 
   9   chr9_52279883   Sample    A    G        0      0        2 
   9   chr9_52280111     AAsi    C    T        0      0        2 
   9   chr9_52280111     AKia    C    T        1      2        2 
   9   chr9_52280111     AOna    C    T        0      0        2 
   9   chr9_52280111     ASom    C    T        0      0        2 
   9   chr9_52280111     HCab    C    T        0      0        2 
   9   chr9_52280111     HPrz    C    T        0      0        2 
   9   chr9_52280111     ZBoe    C    T        0      0        2 
   9   chr9_52280111     ZGre    C    T        0      0        2 
   9   chr9_52280111     ZHar    C    T        0      0        2 
   9   chr9_52280111   Sample    C    T        0      0        2 
   9   chr9_52286650     AAsi    A    G        0      0        2 
   9   chr9_52286650     AKia    A    G        0      0        2 
   9   chr9_52286650     AOna    A    G        0      0        2 
   9   chr9_52286650     ASom    A    G        0      0        2 
   9   chr9_52286650     HCab    A    G        0      0        2 
   9   chr9_52286650     HPrz    A    G        0      0        2 
   9   chr9_52286650     ZBoe    A    G      0.5      1        2 
   9   chr9_52286650     ZGre    A    G        0      0        2 
   9   chr9_52286650     ZHar    A    G        0      0        2 
   9   chr9_52286650   Sample    A    G        0      0        2 
   9   chr9_52286963     AAsi    A    G        0      0        2 
   9   chr9_52286963     AKia    A    G        0      0        2 
   9   chr9_52286963     AOna    A    G        0      0        2 
   9   chr9_52286963     ASom    A    G        0      0        2 
   9   chr9_52286963     HCab    A    G        1      2        2 
   9   chr9_52286963     HPrz    A    G        1      2        2 
   9   chr9_52286963     ZBoe    A    G        0      0        2 
   9   chr9_52286963     ZGre    A    G        0      0        2 
   9   chr9_52286963     ZHar    A    G        0      0        2 
   9   chr9_52286963   Sample    A    G        0      0        2 
   9   chr9_52287122     AAsi    C    T        0      0        2 
   9   chr9_52287122     AKia    C    T        0      0        2 
   9   chr9_52287122     AOna    C    T        1      2        2 
   9   chr9_52287122     ASom    C    T        0      0        2 
   9   chr9_52287122     HCab    C    T        0      0        2 
   9   chr9_52287122     HPrz    C    T        0      0        2 
   9   chr9_52287122     ZBoe    C    T        0      0        2 
   9   chr9_52287122     ZGre    C    T        0      0        2 
   9   chr9_52287122     ZHar    C    T        0      0        2 
   9   chr9_52287122   Sample    C    T        0      0        2 
   9   chr9_52287419     AAsi    G    A        0      0        2 
   9   chr9_52287419     AKia    G    A      0.5      1        2 
   9   chr9_52287419     AOna    G    A        0      0        2 
   9   chr9_52287419     ASom    G    A        0      0        2 
   9   chr9_52287419     HCab    G    A        0      0        2 
   9   chr9_52287419     HPrz    G    A        0      0        2 
   9   chr9_52287419     ZBoe    G    A        0      0        2 
   9   chr9_52287419     ZGre    G    A        0      0        2 
   9   chr9_52287419     ZHar    G    A        0      0        2 
   9   chr9_52287419   Sample    G    A        0      0        2 
   9   chr9_52288365     AAsi    A    T        0      0        2 
   9   chr9_52288365     AKia    A    T        0      0        2 
   9   chr9_52288365     AOna    A    T      0.5      1        2 
   9   chr9_52288365     ASom    A    T        0      0        2 
   9   chr9_52288365     HCab    A    T        0      0        2 
   9   chr9_52288365     HPrz    A    T        0      0        2 
   9   chr9_52288365     ZBoe    A    T        0      0        2 
   9   chr9_52288365     ZGre    A    T        0      0        2 
   9   chr9_52288365     ZHar    A    T        0      0        2 
   9   chr9_52288365   Sample    A    T        0      0        2 
   9   chr9_52288992     AAsi    T    G        0      0        2 
   9   chr9_52288992     AKia    T    G        0      0        2 
   9   chr9_52288992     AOna    T    G        0      0        2 
   9   chr9_52288992     ASom    T    G        0      0        2 
   9   chr9_52288992     HCab    T    G        1      2        2 
   9   chr9_52288992     HPrz    T    G        1      2        2 
   9   chr9_52288992     ZBoe    T    G        0      0        2 
   9   chr9_52288992     ZGre    T    G        0      0        2 
   9   chr9_52288992     ZHar    T    G        0      0        2 
   9   chr9_52288992   Sample    T    G        0      0        2 
   9   chr9_52289384     AAsi    G    C        0      0        2 
   9   chr9_52289384     AKia    G    C        0      0        2 
   9   chr9_52289384     AOna    G    C      0.5      1        2 
   9   chr9_52289384     ASom    G    C        0      0        2 
   9   chr9_52289384     HCab    G    C        0      0        2 
   9   chr9_52289384     HPrz    G    C        0      0        2 
   9   chr9_52289384     ZBoe    G    C        0      0        2 
   9   chr9_52289384     ZGre    G    C        0      0        2 
   9   chr9_52289384     ZHar    G    C        0      0        2 
   9   chr9_52289384   Sample    G    C        0      0        2 
   9   chr9_52290111     AAsi    G    T        0      0        2 
   9   chr9_52290111     AKia    G    T        0      0        2 
   9   chr9_52290111     AOna    G    T        0      0        2 
   9   chr9_52290111     ASom    G    T        0      0        2 
   9   chr9_52290111     HCab    G    T      0.5      1        2 
   9   chr9_52290111     HPrz    G    T      0.5      1        2 
   9   chr9_52290111     ZBoe    G    T        0      0        2 
   9   chr9_52290111     ZGre    G    T        0      0        2 
   9   chr9_52290111     ZHar    G    T        0      0        2 
   9   chr9_52290111   Sample    G    T        0      0        2 
   9   chr9_52292878     AAsi    G    A        0      0        2 
   9   chr9_52292878     AKia    G    A        0      0        2 
   9   chr9_52292878     AOna    G    A        0      0        2 
   9   chr9_52292878     ASom    G    A        1      2        2 
   9   chr9_52292878     HCab    G    A        0      0        2 
   9   chr9_52292878     HPrz    G    A        0      0        2 
   9   chr9_52292878     ZBoe    G    A        0      0        2 
   9   chr9_52292878     ZGre    G    A        0      0        2 
   9   chr9_52292878     ZHar    G    A        0      0        2 
   9   chr9_52292878   Sample    G    A        0      0        2 
   9   chr9_52298009     AAsi    T    A        0      0        2 
   9   chr9_52298009     AKia    T    A        0      0        2 
   9   chr9_52298009     AOna    T    A        0      0        2 
   9   chr9_52298009     ASom    T    A        0      0        2 
   9   chr9_52298009     HCab    T    A        0      0        2 
   9   chr9_52298009     HPrz    T    A        0      0        2 
   9   chr9_52298009     ZBoe    T    A        1      2        2 
   9   chr9_52298009     ZGre    T    A        0      0        2 
   9   chr9_52298009     ZHar    T    A        0      0        2 
   9   chr9_52298009   Sample    T    A        0      0        2 
   9   chr9_52298986     AAsi    T    C        0      0        2 
   9   chr9_52298986     AKia    T    C        0      0        2 
   9   chr9_52298986     AOna    T    C      0.5      1        2 
   9   chr9_52298986     ASom    T    C        0      0        2 
   9   chr9_52298986     HCab    T    C        0      0        2 
   9   chr9_52298986     HPrz    T    C        0      0        2 
   9   chr9_52298986     ZBoe    T    C        0      0        2 
   9   chr9_52298986     ZGre    T    C        0      0        2 
   9   chr9_52298986     ZHar    T    C        0      0        2 
   9   chr9_52298986   Sample    T    C        0      0        2 
   9   chr9_52305117     AAsi    T    C        0      0        2 
   9   chr9_52305117     AKia    T    C        0      0        2 
   9   chr9_52305117     AOna    T    C        0      0        2 
   9   chr9_52305117     ASom    T    C        1      2        2 
   9   chr9_52305117     HCab    T    C        0      0        2 
   9   chr9_52305117     HPrz    T    C        0      0        2 
   9   chr9_52305117     ZBoe    T    C        0      0        2 
   9   chr9_52305117     ZGre    T    C        0      0        2 
   9   chr9_52305117     ZHar    T    C        0      0        2 
   9   chr9_52305117   Sample    T    C        0      0        2 
   9   chr9_52309679     AAsi    A    G        1      2        2 
   9   chr9_52309679     AKia    A    G      0.5      1        2 
   9   chr9_52309679     AOna    A    G        0      0        2 
   9   chr9_52309679     ASom    A    G        1      2        2 
   9   chr9_52309679     HCab    A    G      0.5      1        2 
   9   chr9_52309679     HPrz    A    G        0      0        2 
   9   chr9_52309679     ZBoe    A    G        0      0        2 
   9   chr9_52309679     ZGre    A    G        0      0        2 
   9   chr9_52309679     ZHar    A    G        0      0        2 
   9   chr9_52309679   Sample    A    G        1      2        2 
   9   chr9_52311978     AAsi    A    G        0      0        2 
   9   chr9_52311978     AKia    A    G        0      0        2 
   9   chr9_52311978     AOna    A    G        0      0        2 
   9   chr9_52311978     ASom    A    G      0.5      1        2 
   9   chr9_52311978     HCab    A    G        0      0        2 
   9   chr9_52311978     HPrz    A    G        0      0        2 
   9   chr9_52311978     ZBoe    A    G        0      0        2 
   9   chr9_52311978     ZGre    A    G        0      0        2 
   9   chr9_52311978     ZHar    A    G        0      0        2 
   9   chr9_52311978   Sample    A    G        0      0        2 
   9   chr9_52314058     AAsi    A    G        0      0        2 
   9   chr9_52314058     AKia    A    G        0      0        2 
   9   chr9_52314058     AOna    A    G        0      0        2 
   9   chr9_52314058     ASom    A    G        0      0        2 
   9   chr9_52314058     HCab    A    G        0      0        2 
   9   chr9_52314058     HPrz    A    G      0.5      1        2 
   9   chr9_52314058     ZBoe    A    G        0      0        2 
   9   chr9_52314058     ZGre    A    G        0      0        2 
   9   chr9_52314058     ZHar    A    G        0      0        2 
   9   chr9_52314058   Sample    A    G        0      0        2 
   9   chr9_52315623     AAsi    A    G        0      0        2 
   9   chr9_52315623     AKia    A    G        0      0        2 
   9   chr9_52315623     AOna    A    G        0      0        2 
   9   chr9_52315623     ASom    A    G        0      0        2 
   9   chr9_52315623     HCab    A    G        1      2        2 
   9   chr9_52315623     HPrz    A    G        1      2        2 
   9   chr9_52315623     ZBoe    A    G        0      0        2 
   9   chr9_52315623     ZGre    A    G        0      0        2 
   9   chr9_52315623     ZHar    A    G        0      0        2 
   9   chr9_52315623   Sample    A    G        0      0        2 
   9   chr9_52318386     AAsi    T    A        1      2        2 
   9   chr9_52318386     AKia    T    A        0      0        2 
   9   chr9_52318386     AOna    T    A        0      0        2 
   9   chr9_52318386     ASom    T    A        1      2        2 
   9   chr9_52318386     HCab    T    A        0      0        2 
   9   chr9_52318386     HPrz    T    A        0      0        2 
   9   chr9_52318386     ZBoe    T    A        0      0        2 
   9   chr9_52318386     ZGre    T    A        0      0        2 
   9   chr9_52318386     ZHar    T    A        0      0        2 
   9   chr9_52318386   Sample    T    A        1      2        2 
   9   chr9_52323394     AAsi    C    T        0      0        2 
   9   chr9_52323394     AKia    C    T        0      0        2 
   9   chr9_52323394     AOna    C    T        0      0        2 
   9   chr9_52323394     ASom    C    T        0      0        2 
   9   chr9_52323394     HCab    C    T        1      2        2 
   9   chr9_52323394     HPrz    C    T        1      2        2 
   9   chr9_52323394     ZBoe    C    T        0      0        2 
   9   chr9_52323394     ZGre    C    T        0      0        2 
   9   chr9_52323394     ZHar    C    T        0      0        2 
   9   chr9_52323394   Sample    C    T        0      0        2 
   9   chr9_52346669     AAsi    G    C        0      0        2 
   9   chr9_52346669     AKia    G    C        0      0        2 
   9   chr9_52346669     AOna    G    C      0.5      1        2 
   9   chr9_52346669     ASom    G    C        0      0        2 
   9   chr9_52346669     HCab    G    C        0      0        2 
   9   chr9_52346669     HPrz    G    C        0      0        2 
   9   chr9_52346669     ZBoe    G    C        0      0        2 
   9   chr9_52346669     ZGre    G    C        0      0        2 
   9   chr9_52346669     ZHar    G    C        0      0        2 
   9   chr9_52346669   Sample    G    C        0      0        2 
   9   chr9_52348423     AAsi    T    C        0      0        2 
   9   chr9_52348423     AKia    T    C        0      0        2 
   9   chr9_52348423     AOna    T    C        0      0        2 
   9   chr9_52348423     ASom    T    C        0      0        2 
   9   chr9_52348423     HCab    T    C        0      0        2 
   9   chr9_52348423     HPrz    T    C      0.5      1        2 
   9   chr9_52348423     ZBoe    T    C        0      0        2 
   9   chr9_52348423     ZGre    T    C        0      0        2 
   9   chr9_52348423     ZHar    T    C        0      0        2 
   9   chr9_52348423   Sample    T    C        0      0        2 
   9   chr9_52348429     AAsi    C    T        0      0        2 
   9   chr9_52348429     AKia    C    T        0      0        2 
   9   chr9_52348429     AOna    C    T      0.5      1        2 
   9   chr9_52348429     ASom    C    T        0      0        2 
   9   chr9_52348429     HCab    C    T        0      0        2 
   9   chr9_52348429     HPrz    C    T        0      0        2 
   9   chr9_52348429     ZBoe    C    T        0      0        2 
   9   chr9_52348429     ZGre    C    T        0      0        2 
   9   chr9_52348429     ZHar    C    T        0      0        2 
   9   chr9_52348429   Sample    C    T        0      0        2 
   9   chr9_52350746     AAsi    G    A        0      0        2 
   9   chr9_52350746     AKia    G    A        0      0        2 
   9   chr9_52350746     AOna    G    A        0      0        2 
   9   chr9_52350746     ASom    G    A      0.5      1        2 
   9   chr9_52350746     HCab    G    A        0      0        2 
   9   chr9_52350746     HPrz    G    A        0      0        2 
   9   chr9_52350746     ZBoe    G    A        0      0        2 
   9   chr9_52350746     ZGre    G    A        0      0        2 
   9   chr9_52350746     ZHar    G    A        0      0        2 
   9   chr9_52350746   Sample    G    A        0      0        2 
   9   chr9_52355400     AAsi    C    G        0      0        2 
   9   chr9_52355400     AKia    C    G      0.5      1        2 
   9   chr9_52355400     AOna    C    G        0      0        2 
   9   chr9_52355400     ASom    C    G        0      0        2 
   9   chr9_52355400     HCab    C    G        0      0        2 
   9   chr9_52355400     HPrz    C    G        0      0        2 
   9   chr9_52355400     ZBoe    C    G        0      0        2 
   9   chr9_52355400     ZGre    C    G        0      0        2 
   9   chr9_52355400     ZHar    C    G        0      0        2 
   9   chr9_52355400   Sample    C    G        0      0        2 
   9   chr9_52356641     AAsi    G    A        0      0        2 
   9   chr9_52356641     AKia    G    A        0      0        2 
   9   chr9_52356641     AOna    G    A        0      0        2 
   9   chr9_52356641     ASom    G    A        0      0        2 
   9   chr9_52356641     HCab    G    A        1      2        2 
   9   chr9_52356641     HPrz    G    A        1      2        2 
   9   chr9_52356641     ZBoe    G    A        0      0        2 
   9   chr9_52356641     ZGre    G    A        0      0        2 
   9   chr9_52356641     ZHar    G    A        0      0        2 
   9   chr9_52356641   Sample    G    A        0      0        2 
   9   chr9_52359493     AAsi    C    T        0      0        2 
   9   chr9_52359493     AKia    C    T        0      0        2 
   9   chr9_52359493     AOna    C    T        0      0        2 
   9   chr9_52359493     ASom    C    T        0      0        2 
   9   chr9_52359493     HCab    C    T        0      0        2 
   9   chr9_52359493     HPrz    C    T        0      0        2 
   9   chr9_52359493     ZBoe    C    T        0      0        2 
   9   chr9_52359493     ZGre    C    T      0.5      1        2 
   9   chr9_52359493     ZHar    C    T        0      0        2 
   9   chr9_52359493   Sample    C    T        0      0        2 
   9   chr9_52370792     AAsi    C    T        0      0        2 
   9   chr9_52370792     AKia    C    T        0      0        2 
   9   chr9_52370792     AOna    C    T      0.5      1        2 
   9   chr9_52370792     ASom    C    T        0      0        2 
   9   chr9_52370792     HCab    C    T        0      0        2 
   9   chr9_52370792     HPrz    C    T        0      0        2 
   9   chr9_52370792     ZBoe    C    T        0      0        2 
   9   chr9_52370792     ZGre    C    T        0      0        2 
   9   chr9_52370792     ZHar    C    T        0      0        2 
   9   chr9_52370792   Sample    C    T        0      0        2 
   9   chr9_52373347     AAsi    G    A        0      0        2 
   9   chr9_52373347     AKia    G    A        0      0        2 
   9   chr9_52373347     AOna    G    A        0      0        2 
   9   chr9_52373347     ASom    G    A        0      0        2 
   9   chr9_52373347     HCab    G    A        1      2        2 
   9   chr9_52373347     HPrz    G    A        1      2        2 
   9   chr9_52373347     ZBoe    G    A        0      0        2 
   9   chr9_52373347     ZGre    G    A        0      0        2 
   9   chr9_52373347     ZHar    G    A        1      2        2 
   9   chr9_52373347   Sample    G    A        0      0        2 
   9   chr9_52380218     AAsi    T    C        0      0        2 
   9   chr9_52380218     AKia    T    C        0      0        2 
   9   chr9_52380218     AOna    T    C        0      0        2 
   9   chr9_52380218     ASom    T    C        0      0        2 
   9   chr9_52380218     HCab    T    C        1      2        2 
   9   chr9_52380218     HPrz    T    C        1      2        2 
   9   chr9_52380218     ZBoe    T    C        0      0        2 
   9   chr9_52380218     ZGre    T    C        0      0        2 
   9   chr9_52380218     ZHar    T    C        0      0        2 
   9   chr9_52380218   Sample    T    C        0      0        2 
   9   chr9_52384035     AAsi    A    G        1      2        2 
   9   chr9_52384035     AKia    A    G        1      2        2 
   9   chr9_52384035     AOna    A    G        0      0        2 
   9   chr9_52384035     ASom    A    G        1      2        2 
   9   chr9_52384035     HCab    A    G        0      0        2 
   9   chr9_52384035     HPrz    A    G        0      0        2 
   9   chr9_52384035     ZBoe    A    G        0      0        2 
   9   chr9_52384035     ZGre    A    G        0      0        2 
   9   chr9_52384035     ZHar    A    G        0      0        2 
   9   chr9_52384035   Sample    A    G        1      2        2 
   9   chr9_52393555     AAsi    C    G        0      0        2 
   9   chr9_52393555     AKia    C    G      0.5      1        2 
   9   chr9_52393555     AOna    C    G        0      0        2 
   9   chr9_52393555     ASom    C    G        0      0        2 
   9   chr9_52393555     HCab    C    G        0      0        2 
   9   chr9_52393555     HPrz    C    G        0      0        2 
   9   chr9_52393555     ZBoe    C    G        0      0        2 
   9   chr9_52393555     ZGre    C    G        0      0        2 
   9   chr9_52393555     ZHar    C    G        0      0        2 
   9   chr9_52393555   Sample    C    G        0      0        2 
   9   chr9_52395015     AAsi    G    T        0      0        2 
   9   chr9_52395015     AKia    G    T        0      0        2 
   9   chr9_52395015     AOna    G    T        0      0        2 
   9   chr9_52395015     ASom    G    T        0      0        2 
   9   chr9_52395015     HCab    G    T        0      0        2 
   9   chr9_52395015     HPrz    G    T        0      0        2 
   9   chr9_52395015     ZBoe    G    T        0      0        2 
   9   chr9_52395015     ZGre    G    T      0.5      1        2 
   9   chr9_52395015     ZHar    G    T        0      0        2 
   9   chr9_52395015   Sample    G    T        0      0        2 
   9   chr9_52396825     AAsi    T    G        0      0        2 
   9   chr9_52396825     AKia    T    G      0.5      1        2 
   9   chr9_52396825     AOna    T    G        0      0        2 
   9   chr9_52396825     ASom    T    G        0      0        2 
   9   chr9_52396825     HCab    T    G        0      0        2 
   9   chr9_52396825     HPrz    T    G        0      0        2 
   9   chr9_52396825     ZBoe    T    G        0      0        2 
   9   chr9_52396825     ZGre    T    G        0      0        2 
   9   chr9_52396825     ZHar    T    G        0      0        2 
   9   chr9_52396825   Sample    T    G        0      0        2 
   9   chr9_52404238     AAsi    G    A        0      0        2 
   9   chr9_52404238     AKia    G    A        0      0        2 
   9   chr9_52404238     AOna    G    A      0.5      1        2 
   9   chr9_52404238     ASom    G    A        0      0        2 
   9   chr9_52404238     HCab    G    A        0      0        2 
   9   chr9_52404238     HPrz    G    A        0      0        2 
   9   chr9_52404238     ZBoe    G    A        0      0        2 
   9   chr9_52404238     ZGre    G    A        0      0        2 
   9   chr9_52404238     ZHar    G    A        0      0        2 
   9   chr9_52404238   Sample    G    A        0      0        2 
   9   chr9_52408123     AAsi    A    G        0      0        2 
   9   chr9_52408123     AKia    A    G        0      0        2 
   9   chr9_52408123     AOna    A    G        0      0        2 
   9   chr9_52408123     ASom    A    G        0      0        2 
   9   chr9_52408123     HCab    A    G        1      2        2 
   9   chr9_52408123     HPrz    A    G        1      2        2 
   9   chr9_52408123     ZBoe    A    G        0      0        2 
   9   chr9_52408123     ZGre    A    G        0      0        2 
   9   chr9_52408123     ZHar    A    G        0      0        2 
   9   chr9_52408123   Sample    A    G        0      0        2 
   9   chr9_52409033     AAsi    G    A        0      0        2 
   9   chr9_52409033     AKia    G    A        0      0        2 
   9   chr9_52409033     AOna    G    A        0      0        2 
   9   chr9_52409033     ASom    G    A        0      0        2 
   9   chr9_52409033     HCab    G    A      0.5      1        2 
   9   chr9_52409033     HPrz    G    A        0      0        2 
   9   chr9_52409033     ZBoe    G    A        0      0        2 
   9   chr9_52409033     ZGre    G    A        0      0        2 
   9   chr9_52409033     ZHar    G    A        0      0        2 
   9   chr9_52409033   Sample    G    A        0      0        2 
   9   chr9_52410939     AAsi    T    C      0.5      1        2 
   9   chr9_52410939     AKia    T    C        0      0        2 
   9   chr9_52410939     AOna    T    C        0      0        2 
   9   chr9_52410939     ASom    T    C        0      0        2 
   9   chr9_52410939     HCab    T    C        0      0        2 
   9   chr9_52410939     HPrz    T    C        0      0        2 
   9   chr9_52410939     ZBoe    T    C        0      0        2 
   9   chr9_52410939     ZGre    T    C        0      0        2 
   9   chr9_52410939     ZHar    T    C        0      0        2 
   9   chr9_52410939   Sample    T    C        0      0        2 
   9   chr9_52413225     AAsi    A    G        0      0        2 
   9   chr9_52413225     AKia    A    G        0      0        2 
   9   chr9_52413225     AOna    A    G        0      0        2 
   9   chr9_52413225     ASom    A    G        0      0        2 
   9   chr9_52413225     HCab    A    G      0.5      1        2 
   9   chr9_52413225     HPrz    A    G        0      0        2 
   9   chr9_52413225     ZBoe    A    G        0      0        2 
   9   chr9_52413225     ZGre    A    G        0      0        2 
   9   chr9_52413225     ZHar    A    G        0      0        2 
   9   chr9_52413225   Sample    A    G        0      0        2 
   9   chr9_52414706     AAsi    T    C        0      0        2 
   9   chr9_52414706     AKia    T    C        0      0        2 
   9   chr9_52414706     AOna    T    C      0.5      1        2 
   9   chr9_52414706     ASom    T    C        0      0        2 
   9   chr9_52414706     HCab    T    C        0      0        2 
   9   chr9_52414706     HPrz    T    C        0      0        2 
   9   chr9_52414706     ZBoe    T    C        0      0        2 
   9   chr9_52414706     ZGre    T    C        0      0        2 
   9   chr9_52414706     ZHar    T    C        0      0        2 
   9   chr9_52414706   Sample    T    C        0      0        2 
   9   chr9_52415881     AAsi    A    G        0      0        2 
   9   chr9_52415881     AKia    A    G      0.5      1        2 
   9   chr9_52415881     AOna    A    G      0.5      1        2 
   9   chr9_52415881     ASom    A    G        0      0        2 
   9   chr9_52415881     HCab    A    G        0      0        2 
   9   chr9_52415881     HPrz    A    G        0      0        2 
   9   chr9_52415881     ZBoe    A    G        0      0        2 
   9   chr9_52415881     ZGre    A    G        0      0        2 
   9   chr9_52415881     ZHar    A    G        0      0        2 
   9   chr9_52415881   Sample    A    G        0      0        2 
   9   chr9_52424113     AAsi    G    C        0      0        2 
   9   chr9_52424113     AKia    G    C        0      0        2 
   9   chr9_52424113     AOna    G    C        0      0        2 
   9   chr9_52424113     ASom    G    C        0      0        2 
   9   chr9_52424113     HCab    G    C        1      2        2 
   9   chr9_52424113     HPrz    G    C        1      2        2 
   9   chr9_52424113     ZBoe    G    C        0      0        2 
   9   chr9_52424113     ZGre    G    C        0      0        2 
   9   chr9_52424113     ZHar    G    C        0      0        2 
   9   chr9_52424113   Sample    G    C        0      0        2 
   9   chr9_52430241     AAsi    G    A        0      0        2 
   9   chr9_52430241     AKia    G    A        0      0        2 
   9   chr9_52430241     AOna    G    A        0      0        2 
   9   chr9_52430241     ASom    G    A        0      0        2 
   9   chr9_52430241     HCab    G    A        0      0        2 
   9   chr9_52430241     HPrz    G    A        0      0        2 
   9   chr9_52430241     ZBoe    G    A        0      0        2 
   9   chr9_52430241     ZGre    G    A        1      2        2 
   9   chr9_52430241     ZHar    G    A        0      0        2 
   9   chr9_52430241   Sample    G    A        0      0        2 
   9   chr9_52443597     AAsi    A    G        0      0        2 
   9   chr9_52443597     AKia    A    G        0      0        2 
   9   chr9_52443597     AOna    A    G        0      0        2 
   9   chr9_52443597     ASom    A    G        0      0        2 
   9   chr9_52443597     HCab    A    G        0      0        2 
   9   chr9_52443597     HPrz    A    G        0      0        2 
   9   chr9_52443597     ZBoe    A    G        0      0        2 
   9   chr9_52443597     ZGre    A    G        0      0        2 
   9   chr9_52443597     ZHar    A    G        1      2        2 
   9   chr9_52443597   Sample    A    G        0      0        2 
   9   chr9_52443807     AAsi    T    A        1      2        2 
   9   chr9_52443807     AKia    T    A        0      0        2 
   9   chr9_52443807     AOna    T    A        0      0        2 
   9   chr9_52443807     ASom    T    A        1      2        2 
   9   chr9_52443807     HCab    T    A        0      0        2 
   9   chr9_52443807     HPrz    T    A        0      0        2 
   9   chr9_52443807     ZBoe    T    A        0      0        2 
   9   chr9_52443807     ZGre    T    A        0      0        2 
   9   chr9_52443807     ZHar    T    A        0      0        2 
   9   chr9_52443807   Sample    T    A        1      2        2 
   9   chr9_52446334     AAsi    C    T        0      0        2 
   9   chr9_52446334     AKia    C    T        0      0        2 
   9   chr9_52446334     AOna    C    T        0      0        2 
   9   chr9_52446334     ASom    C    T        0      0        2 
   9   chr9_52446334     HCab    C    T        1      2        2 
   9   chr9_52446334     HPrz    C    T        1      2        2 
   9   chr9_52446334     ZBoe    C    T        0      0        2 
   9   chr9_52446334     ZGre    C    T        0      0        2 
   9   chr9_52446334     ZHar    C    T        0      0        2 
   9   chr9_52446334   Sample    C    T        0      0        2 
   9   chr9_52448926     AAsi    T    C        0      0        2 
   9   chr9_52448926     AKia    T    C        0      0        2 
   9   chr9_52448926     AOna    T    C        0      0        2 
   9   chr9_52448926     ASom    T    C        0      0        2 
   9   chr9_52448926     HCab    T    C        0      0        2 
   9   chr9_52448926     HPrz    T    C        0      0        2 
   9   chr9_52448926     ZBoe    T    C        0      0        2 
   9   chr9_52448926     ZGre    T    C        0      0        2 
   9   chr9_52448926     ZHar    T    C        1      2        2 
   9   chr9_52448926   Sample    T    C        0      0        2 
   9   chr9_52449507     AAsi    G    A        0      0        2 
   9   chr9_52449507     AKia    G    A        0      0        2 
   9   chr9_52449507     AOna    G    A        0      0        2 
   9   chr9_52449507     ASom    G    A        0      0        2 
   9   chr9_52449507     HCab    G    A        1      2        2 
   9   chr9_52449507     HPrz    G    A        1      2        2 
   9   chr9_52449507     ZBoe    G    A        0      0        2 
   9   chr9_52449507     ZGre    G    A        0      0        2 
   9   chr9_52449507     ZHar    G    A        0      0        2 
   9   chr9_52449507   Sample    G    A        0      0        2 
   9   chr9_52450106     AAsi    G    A        0      0        2 
   9   chr9_52450106     AKia    G    A      0.5      1        2 
   9   chr9_52450106     AOna    G    A        0      0        2 
   9   chr9_52450106     ASom    G    A        0      0        2 
   9   chr9_52450106     HCab    G    A        0      0        2 
   9   chr9_52450106     HPrz    G    A        0      0        2 
   9   chr9_52450106     ZBoe    G    A        0      0        2 
   9   chr9_52450106     ZGre    G    A        0      0        2 
   9   chr9_52450106     ZHar    G    A        0      0        2 
   9   chr9_52450106   Sample    G    A        0      0        2 
   9   chr9_52451250     AAsi    G    A        0      0        2 
   9   chr9_52451250     AKia    G    A      0.5      1        2 
   9   chr9_52451250     AOna    G    A        0      0        2 
   9   chr9_52451250     ASom    G    A        0      0        2 
   9   chr9_52451250     HCab    G    A        0      0        2 
   9   chr9_52451250     HPrz    G    A        0      0        2 
   9   chr9_52451250     ZBoe    G    A        0      0        2 
   9   chr9_52451250     ZGre    G    A        0      0        2 
   9   chr9_52451250     ZHar    G    A        0      0        2 
   9   chr9_52451250   Sample    G    A        0      0        2 
   9   chr9_52458898     AAsi    G    C        0      0        2 
   9   chr9_52458898     AKia    G    C        0      0        2 
   9   chr9_52458898     AOna    G    C        0      0        2 
   9   chr9_52458898     ASom    G    C        0      0        2 
   9   chr9_52458898     HCab    G    C        1      2        2 
   9   chr9_52458898     HPrz    G    C        1      2        2 
   9   chr9_52458898     ZBoe    G    C        0      0        2 
   9   chr9_52458898     ZGre    G    C        0      0        2 
   9   chr9_52458898     ZHar    G    C        0      0        2 
   9   chr9_52458898   Sample    G    C        0      0        2 
   9   chr9_52460413     AAsi    A    G        0      0        2 
   9   chr9_52460413     AKia    A    G        0      0        2 
   9   chr9_52460413     AOna    A    G        0      0        2 
   9   chr9_52460413     ASom    A    G        0      0        2 
   9   chr9_52460413     HCab    A    G        1      2        2 
   9   chr9_52460413     HPrz    A    G        1      2        2 
   9   chr9_52460413     ZBoe    A    G        0      0        2 
   9   chr9_52460413     ZGre    A    G        0      0        2 
   9   chr9_52460413     ZHar    A    G        0      0        2 
   9   chr9_52460413   Sample    A    G        0      0        2 
   9   chr9_52464897     AAsi    T    C        0      0        2 
   9   chr9_52464897     AKia    T    C        0      0        2 
   9   chr9_52464897     AOna    T    C        0      0        2 
   9   chr9_52464897     ASom    T    C        0      0        2 
   9   chr9_52464897     HCab    T    C        1      2        2 
   9   chr9_52464897     HPrz    T    C        1      2        2 
   9   chr9_52464897     ZBoe    T    C        0      0        2 
   9   chr9_52464897     ZGre    T    C        0      0        2 
   9   chr9_52464897     ZHar    T    C        0      0        2 
   9   chr9_52464897   Sample    T    C        0      0        2 
   9   chr9_52471253     AAsi    T    C        0      0        2 
   9   chr9_52471253     AKia    T    C        0      0        2 
   9   chr9_52471253     AOna    T    C        0      0        2 
   9   chr9_52471253     ASom    T    C        0      0        2 
   9   chr9_52471253     HCab    T    C        1      2        2 
   9   chr9_52471253     HPrz    T    C        1      2        2 
   9   chr9_52471253     ZBoe    T    C        0      0        2 
   9   chr9_52471253     ZGre    T    C        0      0        2 
   9   chr9_52471253     ZHar    T    C        0      0        2 
   9   chr9_52471253   Sample    T    C        0      0        2 
   9   chr9_52478096     AAsi    C    G        0      0        2 
   9   chr9_52478096     AKia    C    G        0      0        2 
   9   chr9_52478096     AOna    C    G        0      0        2 
   9   chr9_52478096     ASom    C    G        0      0        2 
   9   chr9_52478096     HCab    C    G        0      0        2 
   9   chr9_52478096     HPrz    C    G      0.5      1        2 
   9   chr9_52478096     ZBoe    C    G        0      0        2 
   9   chr9_52478096     ZGre    C    G        0      0        2 
   9   chr9_52478096     ZHar    C    G        0      0        2 
   9   chr9_52478096   Sample    C    G        0      0        2 
   9   chr9_52479480     AAsi    A    G        0      0        2 
   9   chr9_52479480     AKia    A    G        0      0        2 
   9   chr9_52479480     AOna    A    G        0      0        2 
   9   chr9_52479480     ASom    A    G        0      0        2 
   9   chr9_52479480     HCab    A    G      0.5      1        2 
   9   chr9_52479480     HPrz    A    G        0      0        2 
   9   chr9_52479480     ZBoe    A    G        0      0        2 
   9   chr9_52479480     ZGre    A    G        0      0        2 
   9   chr9_52479480     ZHar    A    G        0      0        2 
   9   chr9_52479480   Sample    A    G        0      0        2 
   9   chr9_52491280     AAsi    C    T        0      0        2 
   9   chr9_52491280     AKia    C    T        0      0        2 
   9   chr9_52491280     AOna    C    T        0      0        2 
   9   chr9_52491280     ASom    C    T        0      0        2 
   9   chr9_52491280     HCab    C    T        0      0        2 
   9   chr9_52491280     HPrz    C    T        0      0        2 
   9   chr9_52491280     ZBoe    C    T      0.5      1        2 
   9   chr9_52491280     ZGre    C    T        0      0        2 
   9   chr9_52491280     ZHar    C    T        0      0        2 
   9   chr9_52491280   Sample    C    T        0      0        2 
   9   chr9_52492629     AAsi    G    A        0      0        2 
   9   chr9_52492629     AKia    G    A        0      0        2 
   9   chr9_52492629     AOna    G    A      0.5      1        2 
   9   chr9_52492629     ASom    G    A        0      0        2 
   9   chr9_52492629     HCab    G    A        0      0        2 
   9   chr9_52492629     HPrz    G    A        0      0        2 
   9   chr9_52492629     ZBoe    G    A        0      0        2 
   9   chr9_52492629     ZGre    G    A        0      0        2 
   9   chr9_52492629     ZHar    G    A        0      0        2 
   9   chr9_52492629   Sample    G    A        0      0        2 
   9   chr9_52492891     AAsi    A    G        0      0        2 
   9   chr9_52492891     AKia    A    G        0      0        2 
   9   chr9_52492891     AOna    A    G        0      0        2 
   9   chr9_52492891     ASom    A    G        0      0        2 
   9   chr9_52492891     HCab    A    G        1      2        2 
   9   chr9_52492891     HPrz    A    G        1      2        2 
   9   chr9_52492891     ZBoe    A    G        0      0        2 
   9   chr9_52492891     ZGre    A    G        0      0        2 
   9   chr9_52492891     ZHar    A    G        0      0        2 
   9   chr9_52492891   Sample    A    G        0      0        2 
   9   chr9_52494199     AAsi    C    T        0      0        2 
   9   chr9_52494199     AKia    C    T        1      2        2 
   9   chr9_52494199     AOna    C    T        0      0        2 
   9   chr9_52494199     ASom    C    T        0      0        2 
   9   chr9_52494199     HCab    C    T        0      0        2 
   9   chr9_52494199     HPrz    C    T        0      0        2 
   9   chr9_52494199     ZBoe    C    T        0      0        2 
   9   chr9_52494199     ZGre    C    T        0      0        2 
   9   chr9_52494199     ZHar    C    T        0      0        2 
   9   chr9_52494199   Sample    C    T        0      0        2 
   9   chr9_52499207     AAsi    G    A        0      0        2 
   9   chr9_52499207     AKia    G    A        0      0        2 
   9   chr9_52499207     AOna    G    A      0.5      1        2 
   9   chr9_52499207     ASom    G    A        0      0        2 
   9   chr9_52499207     HCab    G    A        0      0        2 
   9   chr9_52499207     HPrz    G    A        0      0        2 
   9   chr9_52499207     ZBoe    G    A        0      0        2 
   9   chr9_52499207     ZGre    G    A        0      0        2 
   9   chr9_52499207     ZHar    G    A        0      0        2 
   9   chr9_52499207   Sample    G    A        0      0        2 
   9   chr9_52499704     AAsi    C    T        0      0        2 
   9   chr9_52499704     AKia    C    T      0.5      1        2 
   9   chr9_52499704     AOna    C    T      0.5      1        2 
   9   chr9_52499704     ASom    C    T        0      0        2 
   9   chr9_52499704     HCab    C    T        0      0        2 
   9   chr9_52499704     HPrz    C    T        0      0        2 
   9   chr9_52499704     ZBoe    C    T        0      0        2 
   9   chr9_52499704     ZGre    C    T        0      0        2 
   9   chr9_52499704     ZHar    C    T        0      0        2 
   9   chr9_52499704   Sample    C    T        0      0        2 
   9   chr9_52502833     AAsi    A    G        0      0        2 
   9   chr9_52502833     AKia    A    G        0      0        2 
   9   chr9_52502833     AOna    A    G        0      0        2 
   9   chr9_52502833     ASom    A    G        0      0        2 
   9   chr9_52502833     HCab    A    G        1      2        2 
   9   chr9_52502833     HPrz    A    G        1      2        2 
   9   chr9_52502833     ZBoe    A    G        0      0        2 
   9   chr9_52502833     ZGre    A    G        0      0        2 
   9   chr9_52502833     ZHar    A    G        0      0        2 
   9   chr9_52502833   Sample    A    G        0      0        2 
   9   chr9_52518154     AAsi    A    G        0      0        2 
   9   chr9_52518154     AKia    A    G        0      0        2 
   9   chr9_52518154     AOna    A    G        0      0        2 
   9   chr9_52518154     ASom    A    G        0      0        2 
   9   chr9_52518154     HCab    A    G        0      0        2 
   9   chr9_52518154     HPrz    A    G        0      0        2 
   9   chr9_52518154     ZBoe    A    G      0.5      1        2 
   9   chr9_52518154     ZGre    A    G        0      0        2 
   9   chr9_52518154     ZHar    A    G        0      0        2 
   9   chr9_52518154   Sample    A    G        0      0        2 
   9   chr9_52518165     AAsi    A    G        0      0        2 
   9   chr9_52518165     AKia    A    G        0      0        2 
   9   chr9_52518165     AOna    A    G        0      0        2 
   9   chr9_52518165     ASom    A    G        0      0        2 
   9   chr9_52518165     HCab    A    G        0      0        2 
   9   chr9_52518165     HPrz    A    G        0      0        2 
   9   chr9_52518165     ZBoe    A    G        0      0        2 
   9   chr9_52518165     ZGre    A    G        0      0        2 
   9   chr9_52518165     ZHar    A    G        1      2        2 
   9   chr9_52518165   Sample    A    G        0      0        2 
   9   chr9_52519244     AAsi    T    A      0.5      1        2 
   9   chr9_52519244     AKia    T    A        0      0        2 
   9   chr9_52519244     AOna    T    A        0      0        2 
   9   chr9_52519244     ASom    T    A        0      0        2 
   9   chr9_52519244     HCab    T    A        0      0        2 
   9   chr9_52519244     HPrz    T    A        0      0        2 
   9   chr9_52519244     ZBoe    T    A        0      0        2 
   9   chr9_52519244     ZGre    T    A        0      0        2 
   9   chr9_52519244     ZHar    T    A        0      0        2 
   9   chr9_52519244   Sample    T    A        0      0        2 
   9   chr9_52519824     AAsi    G    T        0      0        2 
   9   chr9_52519824     AKia    G    T        0      0        2 
   9   chr9_52519824     AOna    G    T        0      0        2 
   9   chr9_52519824     ASom    G    T        0      0        2 
   9   chr9_52519824     HCab    G    T        0      0        2 
   9   chr9_52519824     HPrz    G    T        0      0        2 
   9   chr9_52519824     ZBoe    G    T        0      0        2 
   9   chr9_52519824     ZGre    G    T      0.5      1        2 
   9   chr9_52519824     ZHar    G    T        0      0        2 
   9   chr9_52519824   Sample    G    T        0      0        2 
   9   chr9_52522033     AAsi    T    C        0      0        2 
   9   chr9_52522033     AKia    T    C        0      0        2 
   9   chr9_52522033     AOna    T    C        0      0        2 
   9   chr9_52522033     ASom    T    C        0      0        2 
   9   chr9_52522033     HCab    T    C        1      2        2 
   9   chr9_52522033     HPrz    T    C        1      2        2 
   9   chr9_52522033     ZBoe    T    C        0      0        2 
   9   chr9_52522033     ZGre    T    C        0      0        2 
   9   chr9_52522033     ZHar    T    C        0      0        2 
   9   chr9_52522033   Sample    T    C        0      0        2 
   9   chr9_52530941     AAsi    C    T        0      0        2 
   9   chr9_52530941     AKia    C    T        0      0        2 
   9   chr9_52530941     AOna    C    T        0      0        2 
   9   chr9_52530941     ASom    C    T        0      0        2 
   9   chr9_52530941     HCab    C    T        1      2        2 
   9   chr9_52530941     HPrz    C    T        1      2        2 
   9   chr9_52530941     ZBoe    C    T        0      0        2 
   9   chr9_52530941     ZGre    C    T        0      0        2 
   9   chr9_52530941     ZHar    C    T        0      0        2 
   9   chr9_52530941   Sample    C    T        0      0        2 
   9   chr9_52531862     AAsi    A    G        0      0        2 
   9   chr9_52531862     AKia    A    G        0      0        2 
   9   chr9_52531862     AOna    A    G        0      0        2 
   9   chr9_52531862     ASom    A    G        0      0        2 
   9   chr9_52531862     HCab    A    G        0      0        2 
   9   chr9_52531862     HPrz    A    G        0      0        2 
   9   chr9_52531862     ZBoe    A    G      0.5      1        2 
   9   chr9_52531862     ZGre    A    G        0      0        2 
   9   chr9_52531862     ZHar    A    G        0      0        2 
   9   chr9_52531862   Sample    A    G        0      0        2 
   9   chr9_52532018     AAsi    A    G        0      0        2 
   9   chr9_52532018     AKia    A    G        0      0        2 
   9   chr9_52532018     AOna    A    G        0      0        2 
   9   chr9_52532018     ASom    A    G        0      0        2 
   9   chr9_52532018     HCab    A    G      0.5      1        2 
   9   chr9_52532018     HPrz    A    G        1      2        2 
   9   chr9_52532018     ZBoe    A    G        0      0        2 
   9   chr9_52532018     ZGre    A    G        0      0        2 
   9   chr9_52532018     ZHar    A    G        0      0        2 
   9   chr9_52532018   Sample    A    G        0      0        2 
   9   chr9_52532717     AAsi    C    T        0      0        2 
   9   chr9_52532717     AKia    C    T        0      0        2 
   9   chr9_52532717     AOna    C    T        0      0        2 
   9   chr9_52532717     ASom    C    T        0      0        2 
   9   chr9_52532717     HCab    C    T        1      2        2 
   9   chr9_52532717     HPrz    C    T        1      2        2 
   9   chr9_52532717     ZBoe    C    T        0      0        2 
   9   chr9_52532717     ZGre    C    T        0      0        2 
   9   chr9_52532717     ZHar    C    T        0      0        2 
   9   chr9_52532717   Sample    C    T        0      0        2 
   9   chr9_52533246     AAsi    T    C        0      0        2 
   9   chr9_52533246     AKia    T    C        0      0        2 
   9   chr9_52533246     AOna    T    C        0      0        2 
   9   chr9_52533246     ASom    T    C        0      0        2 
   9   chr9_52533246     HCab    T    C        0      0        2 
   9   chr9_52533246     HPrz    T    C        0      0        2 
   9   chr9_52533246     ZBoe    T    C        0      0        2 
   9   chr9_52533246     ZGre    T    C      0.5      1        2 
   9   chr9_52533246     ZHar    T    C        0      0        2 
   9   chr9_52533246   Sample    T    C        0      0        2 
   9   chr9_52537786     AAsi    T    C        0      0        2 
   9   chr9_52537786     AKia    T    C        0      0        2 
   9   chr9_52537786     AOna    T    C        0      0        2 
   9   chr9_52537786     ASom    T    C        0      0        2 
   9   chr9_52537786     HCab    T    C        1      2        2 
   9   chr9_52537786     HPrz    T    C        1      2        2 
   9   chr9_52537786     ZBoe    T    C        0      0        2 
   9   chr9_52537786     ZGre    T    C        0      0        2 
   9   chr9_52537786     ZHar    T    C        0      0        2 
   9   chr9_52537786   Sample    T    C        0      0        2 
   9   chr9_52546209     AAsi    G    A        1      2        2 
   9   chr9_52546209     AKia    G    A        0      0        2 
   9   chr9_52546209     AOna    G    A        0      0        2 
   9   chr9_52546209     ASom    G    A      0.5      1        2 
   9   chr9_52546209     HCab    G    A        0      0        2 
   9   chr9_52546209     HPrz    G    A        0      0        2 
   9   chr9_52546209     ZBoe    G    A        0      0        2 
   9   chr9_52546209     ZGre    G    A        0      0        2 
   9   chr9_52546209     ZHar    G    A        0      0        2 
   9   chr9_52546209   Sample    G    A        0      0        2 
   9   chr9_52547757     AAsi    T    C        0      0        2 
   9   chr9_52547757     AKia    T    C        1      2        2 
   9   chr9_52547757     AOna    T    C      0.5      1        2 
   9   chr9_52547757     ASom    T    C        0      0        2 
   9   chr9_52547757     HCab    T    C        0      0        2 
   9   chr9_52547757     HPrz    T    C        0      0        2 
   9   chr9_52547757     ZBoe    T    C        0      0        2 
   9   chr9_52547757     ZGre    T    C        0      0        2 
   9   chr9_52547757     ZHar    T    C        0      0        2 
   9   chr9_52547757   Sample    T    C        0      0        2 
   9   chr9_52547788     AAsi    A    G        0      0        2 
   9   chr9_52547788     AKia    A    G        0      0        2 
   9   chr9_52547788     AOna    A    G        0      0        2 
   9   chr9_52547788     ASom    A    G        0      0        2 
   9   chr9_52547788     HCab    A    G        0      0        2 
   9   chr9_52547788     HPrz    A    G        0      0        2 
   9   chr9_52547788     ZBoe    A    G        0      0        2 
   9   chr9_52547788     ZGre    A    G        0      0        2 
   9   chr9_52547788     ZHar    A    G        1      2        2 
   9   chr9_52547788   Sample    A    G        0      0        2 
   9   chr9_52565053     AAsi    G    A        0      0        2 
   9   chr9_52565053     AKia    G    A        0      0        2 
   9   chr9_52565053     AOna    G    A        0      0        2 
   9   chr9_52565053     ASom    G    A      0.5      1        2 
   9   chr9_52565053     HCab    G    A        0      0        2 
   9   chr9_52565053     HPrz    G    A        0      0        2 
   9   chr9_52565053     ZBoe    G    A        0      0        2 
   9   chr9_52565053     ZGre    G    A        0      0        2 
   9   chr9_52565053     ZHar    G    A        0      0        2 
   9   chr9_52565053   Sample    G    A        0      0        2 
   9   chr9_52568830     AAsi    T    C        0      0        2 
   9   chr9_52568830     AKia    T    C        0      0        2 
   9   chr9_52568830     AOna    T    C        1      2        2 
   9   chr9_52568830     ASom    T    C        0      0        2 
   9   chr9_52568830     HCab    T    C        0      0        2 
   9   chr9_52568830     HPrz    T    C        0      0        2 
   9   chr9_52568830     ZBoe    T    C        0      0        2 
   9   chr9_52568830     ZGre    T    C        0      0        2 
   9   chr9_52568830     ZHar    T    C        0      0        2 
   9   chr9_52568830   Sample    T    C        0      0        2 
   9   chr9_52579887     AAsi    C    T        0      0        2 
   9   chr9_52579887     AKia    C    T        0      0        2 
   9   chr9_52579887     AOna    C    T        0      0        2 
   9   chr9_52579887     ASom    C    T        0      0        2 
   9   chr9_52579887     HCab    C    T        1      2        2 
   9   chr9_52579887     HPrz    C    T        0      0        2 
   9   chr9_52579887     ZBoe    C    T        0      0        2 
   9   chr9_52579887     ZGre    C    T        0      0        2 
   9   chr9_52579887     ZHar    C    T        0      0        2 
   9   chr9_52579887   Sample    C    T        0      0        2 
   9   chr9_52584703     AAsi    A    T        0      0        2 
   9   chr9_52584703     AKia    A    T      0.5      1        2 
   9   chr9_52584703     AOna    A    T        0      0        2 
   9   chr9_52584703     ASom    A    T        0      0        2 
   9   chr9_52584703     HCab    A    T        0      0        2 
   9   chr9_52584703     HPrz    A    T        0      0        2 
   9   chr9_52584703     ZBoe    A    T        0      0        2 
   9   chr9_52584703     ZGre    A    T        0      0        2 
   9   chr9_52584703     ZHar    A    T        0      0        2 
   9   chr9_52584703   Sample    A    T        0      0        2 
   9   chr9_52587227     AAsi    A    T      0.5      1        2 
   9   chr9_52587227     AKia    A    T        0      0        2 
   9   chr9_52587227     AOna    A    T        0      0        2 
   9   chr9_52587227     ASom    A    T        0      0        2 
   9   chr9_52587227     HCab    A    T        0      0        2 
   9   chr9_52587227     HPrz    A    T        0      0        2 
   9   chr9_52587227     ZBoe    A    T        0      0        2 
   9   chr9_52587227     ZGre    A    T        0      0        2 
   9   chr9_52587227     ZHar    A    T        0      0        2 
   9   chr9_52587227   Sample    A    T        0      0        2 
   9   chr9_52590913     AAsi    C    A        0      0        2 
   9   chr9_52590913     AKia    C    A        0      0        2 
   9   chr9_52590913     AOna    C    A        0      0        2 
   9   chr9_52590913     ASom    C    A        0      0        2 
   9   chr9_52590913     HCab    C    A        0      0        2 
   9   chr9_52590913     HPrz    C    A        0      0        2 
   9   chr9_52590913     ZBoe    C    A      0.5      1        2 
   9   chr9_52590913     ZGre    C    A        0      0        2 
   9   chr9_52590913     ZHar    C    A        0      0        2 
   9   chr9_52590913   Sample    C    A        0      0        2 
   9   chr9_52591700     AAsi    A    G        0      0        2 
   9   chr9_52591700     AKia    A    G        0      0        2 
   9   chr9_52591700     AOna    A    G        0      0        2 
   9   chr9_52591700     ASom    A    G        0      0        2 
   9   chr9_52591700     HCab    A    G        0      0        2 
   9   chr9_52591700     HPrz    A    G        0      0        2 
   9   chr9_52591700     ZBoe    A    G        0      0        2 
   9   chr9_52591700     ZGre    A    G        0      0        2 
   9   chr9_52591700     ZHar    A    G        1      2        2 
   9   chr9_52591700   Sample    A    G        0      0        2 
   9   chr9_52591798     AAsi    G    T        0      0        2 
   9   chr9_52591798     AKia    G    T        0      0        2 
   9   chr9_52591798     AOna    G    T        1      2        2 
   9   chr9_52591798     ASom    G    T        0      0        2 
   9   chr9_52591798     HCab    G    T        0      0        2 
   9   chr9_52591798     HPrz    G    T        0      0        2 
   9   chr9_52591798     ZBoe    G    T        0      0        2 
   9   chr9_52591798     ZGre    G    T        0      0        2 
   9   chr9_52591798     ZHar    G    T        0      0        2 
   9   chr9_52591798   Sample    G    T        0      0        2 
   9   chr9_52609153     AAsi    G    A        0      0        2 
   9   chr9_52609153     AKia    G    A        0      0        2 
   9   chr9_52609153     AOna    G    A        0      0        2 
   9   chr9_52609153     ASom    G    A        0      0        2 
   9   chr9_52609153     HCab    G    A      0.5      1        2 
   9   chr9_52609153     HPrz    G    A        0      0        2 
   9   chr9_52609153     ZBoe    G    A        0      0        2 
   9   chr9_52609153     ZGre    G    A        0      0        2 
   9   chr9_52609153     ZHar    G    A        0      0        2 
   9   chr9_52609153   Sample    G    A        0      0        2 
   9   chr9_52614100     AAsi    A    G        0      0        2 
   9   chr9_52614100     AKia    A    G        0      0        2 
   9   chr9_52614100     AOna    A    G        0      0        2 
   9   chr9_52614100     ASom    A    G        0      0        2 
   9   chr9_52614100     HCab    A    G        1      2        2 
   9   chr9_52614100     HPrz    A    G        1      2        2 
   9   chr9_52614100     ZBoe    A    G        0      0        2 
   9   chr9_52614100     ZGre    A    G        0      0        2 
   9   chr9_52614100     ZHar    A    G        0      0        2 
   9   chr9_52614100   Sample    A    G        0      0        2 
   9   chr9_52631281     AAsi    T    C        0      0        2 
   9   chr9_52631281     AKia    T    C        0      0        2 
   9   chr9_52631281     AOna    T    C        0      0        2 
   9   chr9_52631281     ASom    T    C        0      0        2 
   9   chr9_52631281     HCab    T    C        0      0        2 
   9   chr9_52631281     HPrz    T    C        0      0        2 
   9   chr9_52631281     ZBoe    T    C        0      0        2 
   9   chr9_52631281     ZGre    T    C      0.5      1        2 
   9   chr9_52631281     ZHar    T    C        0      0        2 
   9   chr9_52631281   Sample    T    C        0      0        2 
   9   chr9_52633637     AAsi    G    A        0      0        2 
   9   chr9_52633637     AKia    G    A        0      0        2 
   9   chr9_52633637     AOna    G    A        0      0        2 
   9   chr9_52633637     ASom    G    A        0      0        2 
   9   chr9_52633637     HCab    G    A        0      0        2 
   9   chr9_52633637     HPrz    G    A        0      0        2 
   9   chr9_52633637     ZBoe    G    A        0      0        2 
   9   chr9_52633637     ZGre    G    A      0.5      1        2 
   9   chr9_52633637     ZHar    G    A        0      0        2 
   9   chr9_52633637   Sample    G    A        0      0        2 
   9   chr9_52639066     AAsi    G    C        1      2        2 
   9   chr9_52639066     AKia    G    C        0      0        2 
   9   chr9_52639066     AOna    G    C        0      0        2 
   9   chr9_52639066     ASom    G    C        0      0        2 
   9   chr9_52639066     HCab    G    C        0      0        2 
   9   chr9_52639066     HPrz    G    C        0      0        2 
   9   chr9_52639066     ZBoe    G    C        0      0        2 
   9   chr9_52639066     ZGre    G    C        0      0        2 
   9   chr9_52639066     ZHar    G    C        0      0        2 
   9   chr9_52639066   Sample    G    C        0      0        2 
   9   chr9_52643666     AAsi    G    C        0      0        2 
   9   chr9_52643666     AKia    G    C        0      0        2 
   9   chr9_52643666     AOna    G    C        0      0        2 
   9   chr9_52643666     ASom    G    C        0      0        2 
   9   chr9_52643666     HCab    G    C        0      0        2 
   9   chr9_52643666     HPrz    G    C        0      0        2 
   9   chr9_52643666     ZBoe    G    C        0      0        2 
   9   chr9_52643666     ZGre    G    C        0      0        2 
   9   chr9_52643666     ZHar    G    C        1      2        2 
   9   chr9_52643666   Sample    G    C        0      0        2 
   9   chr9_52645844     AAsi    A    G        0      0        2 
   9   chr9_52645844     AKia    A    G      0.5      1        2 
   9   chr9_52645844     AOna    A    G        0      0        2 
   9   chr9_52645844     ASom    A    G        0      0        2 
   9   chr9_52645844     HCab    A    G        0      0        2 
   9   chr9_52645844     HPrz    A    G        0      0        2 
   9   chr9_52645844     ZBoe    A    G        0      0        2 
   9   chr9_52645844     ZGre    A    G        0      0        2 
   9   chr9_52645844     ZHar    A    G        0      0        2 
   9   chr9_52645844   Sample    A    G        0      0        2 
   9   chr9_52652838     AAsi    A    G      0.5      1        2 
   9   chr9_52652838     AKia    A    G        0      0        2 
   9   chr9_52652838     AOna    A    G        0      0        2 
   9   chr9_52652838     ASom    A    G        0      0        2 
   9   chr9_52652838     HCab    A    G        0      0        2 
   9   chr9_52652838     HPrz    A    G        0      0        2 
   9   chr9_52652838     ZBoe    A    G        0      0        2 
   9   chr9_52652838     ZGre    A    G        0      0        2 
   9   chr9_52652838     ZHar    A    G        0      0        2 
   9   chr9_52652838   Sample    A    G        0      0        2 
   9   chr9_52658504     AAsi    G    C        0      0        2 
   9   chr9_52658504     AKia    G    C      0.5      1        2 
   9   chr9_52658504     AOna    G    C        0      0        2 
   9   chr9_52658504     ASom    G    C        0      0        2 
   9   chr9_52658504     HCab    G    C        0      0        2 
   9   chr9_52658504     HPrz    G    C        0      0        2 
   9   chr9_52658504     ZBoe    G    C        0      0        2 
   9   chr9_52658504     ZGre    G    C        0      0        2 
   9   chr9_52658504     ZHar    G    C        0      0        2 
   9   chr9_52658504   Sample    G    C        0      0        2 
   9   chr9_52663741     AAsi    A    G        0      0        2 
   9   chr9_52663741     AKia    A    G        0      0        2 
   9   chr9_52663741     AOna    A    G        0      0        2 
   9   chr9_52663741     ASom    A    G      0.5      1        2 
   9   chr9_52663741     HCab    A    G        0      0        2 
   9   chr9_52663741     HPrz    A    G        0      0        2 
   9   chr9_52663741     ZBoe    A    G        0      0        2 
   9   chr9_52663741     ZGre    A    G        0      0        2 
   9   chr9_52663741     ZHar    A    G        0      0        2 
   9   chr9_52663741   Sample    A    G        0      0        2 
   9   chr9_52667183     AAsi    C    T      0.5      1        2 
   9   chr9_52667183     AKia    C    T        0      0        2 
   9   chr9_52667183     AOna    C    T        0      0        2 
   9   chr9_52667183     ASom    C    T        0      0        2 
   9   chr9_52667183     HCab    C    T        0      0        2 
   9   chr9_52667183     HPrz    C    T        0      0        2 
   9   chr9_52667183     ZBoe    C    T        0      0        2 
   9   chr9_52667183     ZGre    C    T        0      0        2 
   9   chr9_52667183     ZHar    C    T        0      0        2 
   9   chr9_52667183   Sample    C    T        0      0        2 
   9   chr9_52667273     AAsi    T    C        0      0        2 
   9   chr9_52667273     AKia    T    C      0.5      1        2 
   9   chr9_52667273     AOna    T    C        1      2        2 
   9   chr9_52667273     ASom    T    C        0      0        2 
   9   chr9_52667273     HCab    T    C        0      0        2 
   9   chr9_52667273     HPrz    T    C        0      0        2 
   9   chr9_52667273     ZBoe    T    C        0      0        2 
   9   chr9_52667273     ZGre    T    C        0      0        2 
   9   chr9_52667273     ZHar    T    C        0      0        2 
   9   chr9_52667273   Sample    T    C        0      0        2 
   9   chr9_52677471     AAsi    T    C        0      0        2 
   9   chr9_52677471     AKia    T    C        0      0        2 
   9   chr9_52677471     AOna    T    C      0.5      1        2 
   9   chr9_52677471     ASom    T    C        0      0        2 
   9   chr9_52677471     HCab    T    C        0      0        2 
   9   chr9_52677471     HPrz    T    C        0      0        2 
   9   chr9_52677471     ZBoe    T    C        0      0        2 
   9   chr9_52677471     ZGre    T    C        0      0        2 
   9   chr9_52677471     ZHar    T    C        0      0        2 
   9   chr9_52677471   Sample    T    C        0      0        2 
   9   chr9_52682899     AAsi    G    T        0      0        2 
   9   chr9_52682899     AKia    G    T        0      0        2 
   9   chr9_52682899     AOna    G    T        0      0        2 
   9   chr9_52682899     ASom    G    T        0      0        2 
   9   chr9_52682899     HCab    G    T        1      2        2 
   9   chr9_52682899     HPrz    G    T        1      2        2 
   9   chr9_52682899     ZBoe    G    T        0      0        2 
   9   chr9_52682899     ZGre    G    T        0      0        2 
   9   chr9_52682899     ZHar    G    T        0      0        2 
   9   chr9_52682899   Sample    G    T        0      0        2 
   9   chr9_52683620     AAsi    T    C        0      0        2 
   9   chr9_52683620     AKia    T    C        0      0        2 
   9   chr9_52683620     AOna    T    C        0      0        2 
   9   chr9_52683620     ASom    T    C        0      0        2 
   9   chr9_52683620     HCab    T    C        0      0        2 
   9   chr9_52683620     HPrz    T    C        0      0        2 
   9   chr9_52683620     ZBoe    T    C        0      0        2 
   9   chr9_52683620     ZGre    T    C        0      0        2 
   9   chr9_52683620     ZHar    T    C        1      2        2 
   9   chr9_52683620   Sample    T    C        0      0        2 
   9   chr9_52684969     AAsi    A    G        0      0        2 
   9   chr9_52684969     AKia    A    G        0      0        2 
   9   chr9_52684969     AOna    A    G        0      0        2 
   9   chr9_52684969     ASom    A    G        0      0        2 
   9   chr9_52684969     HCab    A    G        0      0        2 
   9   chr9_52684969     HPrz    A    G        0      0        2 
   9   chr9_52684969     ZBoe    A    G        0      0        2 
   9   chr9_52684969     ZGre    A    G      0.5      1        2 
   9   chr9_52684969     ZHar    A    G        0      0        2 
   9   chr9_52684969   Sample    A    G        0      0        2 
   9   chr9_52685844     AAsi    T    C        0      0        2 
   9   chr9_52685844     AKia    T    C        0      0        2 
   9   chr9_52685844     AOna    T    C        0      0        2 
   9   chr9_52685844     ASom    T    C        0      0        2 
   9   chr9_52685844     HCab    T    C        0      0        2 
   9   chr9_52685844     HPrz    T    C        0      0        2 
   9   chr9_52685844     ZBoe    T    C        0      0        2 
   9   chr9_52685844     ZGre    T    C        0      0        2 
   9   chr9_52685844     ZHar    T    C      0.5      1        2 
   9   chr9_52685844   Sample    T    C        0      0        2 
   9   chr9_52692983     AAsi    G    T        0      0        2 
   9   chr9_52692983     AKia    G    T        0      0        2 
   9   chr9_52692983     AOna    G    T        0      0        2 
   9   chr9_52692983     ASom    G    T        0      0        2 
   9   chr9_52692983     HCab    G    T        1      2        2 
   9   chr9_52692983     HPrz    G    T        1      2        2 
   9   chr9_52692983     ZBoe    G    T        0      0        2 
   9   chr9_52692983     ZGre    G    T        0      0        2 
   9   chr9_52692983     ZHar    G    T        0      0        2 
   9   chr9_52692983   Sample    G    T        0      0        2 
   9   chr9_52693015     AAsi    A    G      0.5      1        2 
   9   chr9_52693015     AKia    A    G        0      0        2 
   9   chr9_52693015     AOna    A    G        0      0        2 
   9   chr9_52693015     ASom    A    G      0.5      1        2 
   9   chr9_52693015     HCab    A    G        0      0        2 
   9   chr9_52693015     HPrz    A    G        0      0        2 
   9   chr9_52693015     ZBoe    A    G        0      0        2 
   9   chr9_52693015     ZGre    A    G        0      0        2 
   9   chr9_52693015     ZHar    A    G        0      0        2 
   9   chr9_52693015   Sample    A    G        0      0        2 
   9   chr9_52693093     AAsi    G    T        0      0        2 
   9   chr9_52693093     AKia    G    T        0      0        2 
   9   chr9_52693093     AOna    G    T        0      0        2 
   9   chr9_52693093     ASom    G    T        0      0        2 
   9   chr9_52693093     HCab    G    T        1      2        2 
   9   chr9_52693093     HPrz    G    T        1      2        2 
   9   chr9_52693093     ZBoe    G    T        0      0        2 
   9   chr9_52693093     ZGre    G    T        0      0        2 
   9   chr9_52693093     ZHar    G    T        0      0        2 
   9   chr9_52693093   Sample    G    T        0      0        2 
   9   chr9_52694549     AAsi    G    T        1      2        2 
   9   chr9_52694549     AKia    G    T        1      2        2 
   9   chr9_52694549     AOna    G    T        1      2        2 
   9   chr9_52694549     ASom    G    T        1      2        2 
   9   chr9_52694549     HCab    G    T        0      0        2 
   9   chr9_52694549     HPrz    G    T        0      0        2 
   9   chr9_52694549     ZBoe    G    T        0      0        2 
   9   chr9_52694549     ZGre    G    T        0      0        2 
   9   chr9_52694549     ZHar    G    T        0      0        2 
   9   chr9_52694549   Sample    G    T        1      2        2 
   9   chr9_52696024     AAsi    T    A        0      0        2 
   9   chr9_52696024     AKia    T    A        0      0        2 
   9   chr9_52696024     AOna    T    A        0      0        2 
   9   chr9_52696024     ASom    T    A        0      0        2 
   9   chr9_52696024     HCab    T    A        0      0        2 
   9   chr9_52696024     HPrz    T    A        0      0        2 
   9   chr9_52696024     ZBoe    T    A        1      2        2 
   9   chr9_52696024     ZGre    T    A        1      2        2 
   9   chr9_52696024     ZHar    T    A        0      0        2 
   9   chr9_52696024   Sample    T    A        0      0        2 
   9   chr9_52701250     AAsi    C    T        0      0        2 
   9   chr9_52701250     AKia    C    T        0      0        2 
   9   chr9_52701250     AOna    C    T        0      0        2 
   9   chr9_52701250     ASom    C    T        0      0        2 
   9   chr9_52701250     HCab    C    T        0      0        2 
   9   chr9_52701250     HPrz    C    T        0      0        2 
   9   chr9_52701250     ZBoe    C    T        0      0        2 
   9   chr9_52701250     ZGre    C    T        1      2        2 
   9   chr9_52701250     ZHar    C    T        0      0        2 
   9   chr9_52701250   Sample    C    T        0      0        2 
   9   chr9_52725284     AAsi    T    C        0      0        2 
   9   chr9_52725284     AKia    T    C        0      0        2 
   9   chr9_52725284     AOna    T    C        0      0        2 
   9   chr9_52725284     ASom    T    C        0      0        2 
   9   chr9_52725284     HCab    T    C        1      2        2 
   9   chr9_52725284     HPrz    T    C      0.5      1        2 
   9   chr9_52725284     ZBoe    T    C        0      0        2 
   9   chr9_52725284     ZGre    T    C        0      0        2 
   9   chr9_52725284     ZHar    T    C        0      0        2 
   9   chr9_52725284   Sample    T    C        0      0        2 
   9   chr9_52729158     AAsi    C    T        0      0        2 
   9   chr9_52729158     AKia    C    T        0      0        2 
   9   chr9_52729158     AOna    C    T        0      0        2 
   9   chr9_52729158     ASom    C    T        0      0        2 
   9   chr9_52729158     HCab    C    T        0      0        2 
   9   chr9_52729158     HPrz    C    T      0.5      1        2 
   9   chr9_52729158     ZBoe    C    T        0      0        2 
   9   chr9_52729158     ZGre    C    T        0      0        2 
   9   chr9_52729158     ZHar    C    T        0      0        2 
   9   chr9_52729158   Sample    C    T        0      0        2 
   9   chr9_52734843     AAsi    G    T        0      0        2 
   9   chr9_52734843     AKia    G    T        0      0        2 
   9   chr9_52734843     AOna    G    T        0      0        2 
   9   chr9_52734843     ASom    G    T        0      0        2 
   9   chr9_52734843     HCab    G    T        0      0        2 
   9   chr9_52734843     HPrz    G    T        0      0        2 
   9   chr9_52734843     ZBoe    G    T      0.5      1        2 
   9   chr9_52734843     ZGre    G    T        0      0        2 
   9   chr9_52734843     ZHar    G    T        0      0        2 
   9   chr9_52734843   Sample    G    T        0      0        2 
   9   chr9_52742881     AAsi    C    T        0      0        2 
   9   chr9_52742881     AKia    C    T        0      0        2 
   9   chr9_52742881     AOna    C    T      0.5      1        2 
   9   chr9_52742881     ASom    C    T        0      0        2 
   9   chr9_52742881     HCab    C    T        0      0        2 
   9   chr9_52742881     HPrz    C    T        0      0        2 
   9   chr9_52742881     ZBoe    C    T        0      0        2 
   9   chr9_52742881     ZGre    C    T        0      0        2 
   9   chr9_52742881     ZHar    C    T        0      0        2 
   9   chr9_52742881   Sample    C    T        0      0        2 
   9   chr9_52745469     AAsi    T    C        0      0        2 
   9   chr9_52745469     AKia    T    C        0      0        2 
   9   chr9_52745469     AOna    T    C        0      0        2 
   9   chr9_52745469     ASom    T    C        0      0        2 
   9   chr9_52745469     HCab    T    C        0      0        2 
   9   chr9_52745469     HPrz    T    C        0      0        2 
   9   chr9_52745469     ZBoe    T    C      0.5      1        2 
   9   chr9_52745469     ZGre    T    C        0      0        2 
   9   chr9_52745469     ZHar    T    C        0      0        2 
   9   chr9_52745469   Sample    T    C        0      0        2 
   9   chr9_52751451     AAsi    C    T        0      0        2 
   9   chr9_52751451     AKia    C    T        1      2        2 
   9   chr9_52751451     AOna    C    T        0      0        2 
   9   chr9_52751451     ASom    C    T        0      0        2 
   9   chr9_52751451     HCab    C    T        0      0        2 
   9   chr9_52751451     HPrz    C    T        0      0        2 
   9   chr9_52751451     ZBoe    C    T        0      0        2 
   9   chr9_52751451     ZGre    C    T        0      0        2 
   9   chr9_52751451     ZHar    C    T        0      0        2 
   9   chr9_52751451   Sample    C    T        0      0        2 
   9   chr9_52756098     AAsi    T    G        0      0        2 
   9   chr9_52756098     AKia    T    G        0      0        2 
   9   chr9_52756098     AOna    T    G        0      0        2 
   9   chr9_52756098     ASom    T    G        0      0        2 
   9   chr9_52756098     HCab    T    G        0      0        2 
   9   chr9_52756098     HPrz    T    G        0      0        2 
   9   chr9_52756098     ZBoe    T    G        0      0        2 
   9   chr9_52756098     ZGre    T    G      0.5      1        2 
   9   chr9_52756098     ZHar    T    G        0      0        2 
   9   chr9_52756098   Sample    T    G        0      0        2 
   9   chr9_52757233     AAsi    T    A        0      0        2 
   9   chr9_52757233     AKia    T    A        0      0        2 
   9   chr9_52757233     AOna    T    A        0      0        2 
   9   chr9_52757233     ASom    T    A        0      0        2 
   9   chr9_52757233     HCab    T    A        0      0        2 
   9   chr9_52757233     HPrz    T    A        0      0        2 
   9   chr9_52757233     ZBoe    T    A        0      0        2 
   9   chr9_52757233     ZGre    T    A      0.5      1        2 
   9   chr9_52757233     ZHar    T    A        0      0        2 
   9   chr9_52757233   Sample    T    A        0      0        2 
   9   chr9_52757369     AAsi    T    G        0      0        2 
   9   chr9_52757369     AKia    T    G        0      0        2 
   9   chr9_52757369     AOna    T    G        0      0        2 
   9   chr9_52757369     ASom    T    G        0      0        2 
   9   chr9_52757369     HCab    T    G        1      2        2 
   9   chr9_52757369     HPrz    T    G        1      2        2 
   9   chr9_52757369     ZBoe    T    G        0      0        2 
   9   chr9_52757369     ZGre    T    G        0      0        2 
   9   chr9_52757369     ZHar    T    G        0      0        2 
   9   chr9_52757369   Sample    T    G        0      0        2 
   9   chr9_52758359     AAsi    G    A        0      0        2 
   9   chr9_52758359     AKia    G    A        0      0        2 
   9   chr9_52758359     AOna    G    A        0      0        2 
   9   chr9_52758359     ASom    G    A        0      0        2 
   9   chr9_52758359     HCab    G    A        0      0        2 
   9   chr9_52758359     HPrz    G    A        0      0        2 
   9   chr9_52758359     ZBoe    G    A      0.5      1        2 
   9   chr9_52758359     ZGre    G    A        0      0        2 
   9   chr9_52758359     ZHar    G    A        0      0        2 
   9   chr9_52758359   Sample    G    A        0      0        2 
   9   chr9_52778728     AAsi    G    A        0      0        2 
   9   chr9_52778728     AKia    G    A        0      0        2 
   9   chr9_52778728     AOna    G    A        0      0        2 
   9   chr9_52778728     ASom    G    A        0      0        2 
   9   chr9_52778728     HCab    G    A        0      0        2 
   9   chr9_52778728     HPrz    G    A      0.5      1        2 
   9   chr9_52778728     ZBoe    G    A        0      0        2 
   9   chr9_52778728     ZGre    G    A        0      0        2 
   9   chr9_52778728     ZHar    G    A        0      0        2 
   9   chr9_52778728   Sample    G    A        0      0        2 
   9   chr9_52784005     AAsi    T    C        0      0        2 
   9   chr9_52784005     AKia    T    C        0      0        2 
   9   chr9_52784005     AOna    T    C        0      0        2 
   9   chr9_52784005     ASom    T    C        0      0        2 
   9   chr9_52784005     HCab    T    C        0      0        2 
   9   chr9_52784005     HPrz    T    C      0.5      1        2 
   9   chr9_52784005     ZBoe    T    C        0      0        2 
   9   chr9_52784005     ZGre    T    C        0      0        2 
   9   chr9_52784005     ZHar    T    C        0      0        2 
   9   chr9_52784005   Sample    T    C        0      0        2 
   9   chr9_52789321     AAsi    C    G        1      2        2 
   9   chr9_52789321     AKia    C    G        0      0        2 
   9   chr9_52789321     AOna    C    G        0      0        2 
   9   chr9_52789321     ASom    C    G        1      2        2 
   9   chr9_52789321     HCab    C    G        0      0        2 
   9   chr9_52789321     HPrz    C    G        0      0        2 
   9   chr9_52789321     ZBoe    C    G        0      0        2 
   9   chr9_52789321     ZGre    C    G        0      0        2 
   9   chr9_52789321     ZHar    C    G        0      0        2 
   9   chr9_52789321   Sample    C    G        1      2        2 
   9   chr9_52792788     AAsi    A    G        0      0        2 
   9   chr9_52792788     AKia    A    G        0      0        2 
   9   chr9_52792788     AOna    A    G        0      0        2 
   9   chr9_52792788     ASom    A    G        0      0        2 
   9   chr9_52792788     HCab    A    G        0      0        2 
   9   chr9_52792788     HPrz    A    G      0.5      1        2 
   9   chr9_52792788     ZBoe    A    G        0      0        2 
   9   chr9_52792788     ZGre    A    G        0      0        2 
   9   chr9_52792788     ZHar    A    G        0      0        2 
   9   chr9_52792788   Sample    A    G        0      0        2 
   9   chr9_52793078     AAsi    A    C        0      0        2 
   9   chr9_52793078     AKia    A    C        0      0        2 
   9   chr9_52793078     AOna    A    C        0      0        2 
   9   chr9_52793078     ASom    A    C        0      0        2 
   9   chr9_52793078     HCab    A    C        0      0        2 
   9   chr9_52793078     HPrz    A    C        0      0        2 
   9   chr9_52793078     ZBoe    A    C        1      2        2 
   9   chr9_52793078     ZGre    A    C        0      0        2 
   9   chr9_52793078     ZHar    A    C        0      0        2 
   9   chr9_52793078   Sample    A    C        0      0        2 
   9   chr9_52807497     AAsi    T    C        0      0        2 
   9   chr9_52807497     AKia    T    C        0      0        2 
   9   chr9_52807497     AOna    T    C        0      0        2 
   9   chr9_52807497     ASom    T    C      0.5      1        2 
   9   chr9_52807497     HCab    T    C        0      0        2 
   9   chr9_52807497     HPrz    T    C        0      0        2 
   9   chr9_52807497     ZBoe    T    C        0      0        2 
   9   chr9_52807497     ZGre    T    C        0      0        2 
   9   chr9_52807497     ZHar    T    C        0      0        2 
   9   chr9_52807497   Sample    T    C        0      0        2 
   9   chr9_52815280     AAsi    G    C        0      0        2 
   9   chr9_52815280     AKia    G    C        0      0        2 
   9   chr9_52815280     AOna    G    C        0      0        2 
   9   chr9_52815280     ASom    G    C        0      0        2 
   9   chr9_52815280     HCab    G    C        0      0        2 
   9   chr9_52815280     HPrz    G    C        0      0        2 
   9   chr9_52815280     ZBoe    G    C        0      0        2 
   9   chr9_52815280     ZGre    G    C        0      0        2 
   9   chr9_52815280     ZHar    G    C      0.5      1        2 
   9   chr9_52815280   Sample    G    C        0      0        2 
   9   chr9_52820740     AAsi    G    T        0      0        2 
   9   chr9_52820740     AKia    G    T        0      0        2 
   9   chr9_52820740     AOna    G    T        0      0        2 
   9   chr9_52820740     ASom    G    T        0      0        2 
   9   chr9_52820740     HCab    G    T        0      0        2 
   9   chr9_52820740     HPrz    G    T        0      0        2 
   9   chr9_52820740     ZBoe    G    T        1      2        2 
   9   chr9_52820740     ZGre    G    T        0      0        2 
   9   chr9_52820740     ZHar    G    T        0      0        2 
   9   chr9_52820740   Sample    G    T        0      0        2 
   9   chr9_52822664     AAsi    T    G        0      0        2 
   9   chr9_52822664     AKia    T    G        0      0        2 
   9   chr9_52822664     AOna    T    G        0      0        2 
   9   chr9_52822664     ASom    T    G        0      0        2 
   9   chr9_52822664     HCab    T    G        0      0        2 
   9   chr9_52822664     HPrz    T    G        0      0        2 
   9   chr9_52822664     ZBoe    T    G        0      0        2 
   9   chr9_52822664     ZGre    T    G        0      0        2 
   9   chr9_52822664     ZHar    T    G        1      2        2 
   9   chr9_52822664   Sample    T    G        0      0        2 
   9   chr9_52826832     AAsi    T    C        0      0        2 
   9   chr9_52826832     AKia    T    C        0      0        2 
   9   chr9_52826832     AOna    T    C        0      0        2 
   9   chr9_52826832     ASom    T    C        0      0        2 
   9   chr9_52826832     HCab    T    C        0      0        2 
   9   chr9_52826832     HPrz    T    C        0      0        2 
   9   chr9_52826832     ZBoe    T    C        1      2        2 
   9   chr9_52826832     ZGre    T    C        0      0        2 
   9   chr9_52826832     ZHar    T    C        0      0        2 
   9   chr9_52826832   Sample    T    C        0      0        2 
   9   chr9_52828132     AAsi    G    A        0      0        2 
   9   chr9_52828132     AKia    G    A        0      0        2 
   9   chr9_52828132     AOna    G    A        0      0        2 
   9   chr9_52828132     ASom    G    A        0      0        2 
   9   chr9_52828132     HCab    G    A        0      0        2 
   9   chr9_52828132     HPrz    G    A        0      0        2 
   9   chr9_52828132     ZBoe    G    A        1      2        2 
   9   chr9_52828132     ZGre    G    A        0      0        2 
   9   chr9_52828132     ZHar    G    A        0      0        2 
   9   chr9_52828132   Sample    G    A        0      0        2 
   9   chr9_52831792     AAsi    A    G        0      0        2 
   9   chr9_52831792     AKia    A    G        0      0        2 
   9   chr9_52831792     AOna    A    G        0      0        2 
   9   chr9_52831792     ASom    A    G        0      0        2 
   9   chr9_52831792     HCab    A    G        1      2        2 
   9   chr9_52831792     HPrz    A    G        1      2        2 
   9   chr9_52831792     ZBoe    A    G        0      0        2 
   9   chr9_52831792     ZGre    A    G        0      0        2 
   9   chr9_52831792     ZHar    A    G        0      0        2 
   9   chr9_52831792   Sample    A    G        0      0        2 
   9   chr9_52836098     AAsi    C    T        0      0        2 
   9   chr9_52836098     AKia    C    T        0      0        2 
   9   chr9_52836098     AOna    C    T        0      0        2 
   9   chr9_52836098     ASom    C    T        0      0        2 
   9   chr9_52836098     HCab    C    T        0      0        2 
   9   chr9_52836098     HPrz    C    T        0      0        2 
   9   chr9_52836098     ZBoe    C    T      0.5      1        2 
   9   chr9_52836098     ZGre    C    T        0      0        2 
   9   chr9_52836098     ZHar    C    T        0      0        2 
   9   chr9_52836098   Sample    C    T        0      0        2 
   9   chr9_52839116     AAsi    A    T        0      0        2 
   9   chr9_52839116     AKia    A    T        0      0        2 
   9   chr9_52839116     AOna    A    T        0      0        2 
   9   chr9_52839116     ASom    A    T      0.5      1        2 
   9   chr9_52839116     HCab    A    T        0      0        2 
   9   chr9_52839116     HPrz    A    T        0      0        2 
   9   chr9_52839116     ZBoe    A    T        0      0        2 
   9   chr9_52839116     ZGre    A    T        0      0        2 
   9   chr9_52839116     ZHar    A    T        0      0        2 
   9   chr9_52839116   Sample    A    T        0      0        2 
   9   chr9_52850280     AAsi    C    T        0      0        2 
   9   chr9_52850280     AKia    C    T        1      2        2 
   9   chr9_52850280     AOna    C    T        0      0        2 
   9   chr9_52850280     ASom    C    T        0      0        2 
   9   chr9_52850280     HCab    C    T        0      0        2 
   9   chr9_52850280     HPrz    C    T        0      0        2 
   9   chr9_52850280     ZBoe    C    T        0      0        2 
   9   chr9_52850280     ZGre    C    T        0      0        2 
   9   chr9_52850280     ZHar    C    T        0      0        2 
   9   chr9_52850280   Sample    C    T        0      0        2 
   9   chr9_52853994     AAsi    A    G        0      0        2 
   9   chr9_52853994     AKia    A    G        0      0        2 
   9   chr9_52853994     AOna    A    G        0      0        2 
   9   chr9_52853994     ASom    A    G        0      0        2 
   9   chr9_52853994     HCab    A    G        0      0        2 
   9   chr9_52853994     HPrz    A    G        0      0        2 
   9   chr9_52853994     ZBoe    A    G        0      0        2 
   9   chr9_52853994     ZGre    A    G      0.5      1        2 
   9   chr9_52853994     ZHar    A    G        0      0        2 
   9   chr9_52853994   Sample    A    G        0      0        2 
   9   chr9_52860312     AAsi    G    T        0      0        2 
   9   chr9_52860312     AKia    G    T        0      0        2 
   9   chr9_52860312     AOna    G    T        0      0        2 
   9   chr9_52860312     ASom    G    T        0      0        2 
   9   chr9_52860312     HCab    G    T        1      2        2 
   9   chr9_52860312     HPrz    G    T        1      2        2 
   9   chr9_52860312     ZBoe    G    T        0      0        2 
   9   chr9_52860312     ZGre    G    T        0      0        2 
   9   chr9_52860312     ZHar    G    T        0      0        2 
   9   chr9_52860312   Sample    G    T        0      0        2 
   9   chr9_52866230     AAsi    G    C        0      0        2 
   9   chr9_52866230     AKia    G    C        0      0        2 
   9   chr9_52866230     AOna    G    C        0      0        2 
   9   chr9_52866230     ASom    G    C        0      0        2 
   9   chr9_52866230     HCab    G    C        0      0        2 
   9   chr9_52866230     HPrz    G    C        0      0        2 
   9   chr9_52866230     ZBoe    G    C        0      0        2 
   9   chr9_52866230     ZGre    G    C        0      0        2 
   9   chr9_52866230     ZHar    G    C        1      2        2 
   9   chr9_52866230   Sample    G    C        0      0        2 
   9   chr9_52870254     AAsi    C    T        0      0        2 
   9   chr9_52870254     AKia    C    T        0      0        2 
   9   chr9_52870254     AOna    C    T        0      0        2 
   9   chr9_52870254     ASom    C    T        0      0        2 
   9   chr9_52870254     HCab    C    T        0      0        2 
   9   chr9_52870254     HPrz    C    T        0      0        2 
   9   chr9_52870254     ZBoe    C    T      0.5      1        2 
   9   chr9_52870254     ZGre    C    T        0      0        2 
   9   chr9_52870254     ZHar    C    T        0      0        2 
   9   chr9_52870254   Sample    C    T        0      0        2 
   9   chr9_52873696     AAsi    C    A        1      2        2 
   9   chr9_52873696     AKia    C    A        0      0        2 
   9   chr9_52873696     AOna    C    A        0      0        2 
   9   chr9_52873696     ASom    C    A        1      2        2 
   9   chr9_52873696     HCab    C    A        0      0        2 
   9   chr9_52873696     HPrz    C    A        0      0        2 
   9   chr9_52873696     ZBoe    C    A        0      0        2 
   9   chr9_52873696     ZGre    C    A        0      0        2 
   9   chr9_52873696     ZHar    C    A        0      0        2 
   9   chr9_52873696   Sample    C    A        1      2        2 
   9   chr9_52873921     AAsi    A    G        0      0        2 
   9   chr9_52873921     AKia    A    G        0      0        2 
   9   chr9_52873921     AOna    A    G        0      0        2 
   9   chr9_52873921     ASom    A    G        0      0        2 
   9   chr9_52873921     HCab    A    G        0      0        2 
   9   chr9_52873921     HPrz    A    G      0.5      1        2 
   9   chr9_52873921     ZBoe    A    G        0      0        2 
   9   chr9_52873921     ZGre    A    G        0      0        2 
   9   chr9_52873921     ZHar    A    G        0      0        2 
   9   chr9_52873921   Sample    A    G        0      0        2 
   9   chr9_52879368     AAsi    C    A        0      0        2 
   9   chr9_52879368     AKia    C    A        1      2        2 
   9   chr9_52879368     AOna    C    A      0.5      1        2 
   9   chr9_52879368     ASom    C    A        0      0        2 
   9   chr9_52879368     HCab    C    A        0      0        2 
   9   chr9_52879368     HPrz    C    A        0      0        2 
   9   chr9_52879368     ZBoe    C    A        0      0        2 
   9   chr9_52879368     ZGre    C    A        0      0        2 
   9   chr9_52879368     ZHar    C    A        0      0        2 
   9   chr9_52879368   Sample    C    A        0      0        2 
   9   chr9_52884113     AAsi    T    C        0      0        2 
   9   chr9_52884113     AKia    T    C        0      0        2 
   9   chr9_52884113     AOna    T    C      0.5      1        2 
   9   chr9_52884113     ASom    T    C        0      0        2 
   9   chr9_52884113     HCab    T    C        0      0        2 
   9   chr9_52884113     HPrz    T    C        0      0        2 
   9   chr9_52884113     ZBoe    T    C        0      0        2 
   9   chr9_52884113     ZGre    T    C        0      0        2 
   9   chr9_52884113     ZHar    T    C        0      0        2 
   9   chr9_52884113   Sample    T    C        0      0        2 
   9   chr9_52885285     AAsi    C    T        0      0        2 
   9   chr9_52885285     AKia    C    T        0      0        2 
   9   chr9_52885285     AOna    C    T      0.5      1        2 
   9   chr9_52885285     ASom    C    T        0      0        2 
   9   chr9_52885285     HCab    C    T        0      0        2 
   9   chr9_52885285     HPrz    C    T        0      0        2 
   9   chr9_52885285     ZBoe    C    T        0      0        2 
   9   chr9_52885285     ZGre    C    T        0      0        2 
   9   chr9_52885285     ZHar    C    T        0      0        2 
   9   chr9_52885285   Sample    C    T        0      0        2 
   9   chr9_52893388     AAsi    A    G        0      0        2 
   9   chr9_52893388     AKia    A    G        0      0        2 
   9   chr9_52893388     AOna    A    G        0      0        2 
   9   chr9_52893388     ASom    A    G        0      0        2 
   9   chr9_52893388     HCab    A    G      0.5      1        2 
   9   chr9_52893388     HPrz    A    G        0      0        2 
   9   chr9_52893388     ZBoe    A    G        0      0        2 
   9   chr9_52893388     ZGre    A    G        0      0        2 
   9   chr9_52893388     ZHar    A    G        0      0        2 
   9   chr9_52893388   Sample    A    G        0      0        2 
   9   chr9_52895309     AAsi    G    A        0      0        2 
   9   chr9_52895309     AKia    G    A        0      0        2 
   9   chr9_52895309     AOna    G    A        0      0        2 
   9   chr9_52895309     ASom    G    A        0      0        2 
   9   chr9_52895309     HCab    G    A        0      0        2 
   9   chr9_52895309     HPrz    G    A        0      0        2 
   9   chr9_52895309     ZBoe    G    A      0.5      1        2 
   9   chr9_52895309     ZGre    G    A        0      0        2 
   9   chr9_52895309     ZHar    G    A        0      0        2 
   9   chr9_52895309   Sample    G    A        0      0        2 
   9   chr9_52899257     AAsi    C    T        1      2        2 
   9   chr9_52899257     AKia    C    T        0      0        2 
   9   chr9_52899257     AOna    C    T        0      0        2 
   9   chr9_52899257     ASom    C    T      0.5      1        2 
   9   chr9_52899257     HCab    C    T        0      0        2 
   9   chr9_52899257     HPrz    C    T        0      0        2 
   9   chr9_52899257     ZBoe    C    T        0      0        2 
   9   chr9_52899257     ZGre    C    T        0      0        2 
   9   chr9_52899257     ZHar    C    T        0      0        2 
   9   chr9_52899257   Sample    C    T        0      0        2 
   9   chr9_52902635     AAsi    C    G        0      0        2 
   9   chr9_52902635     AKia    C    G        1      2        2 
   9   chr9_52902635     AOna    C    G      0.5      1        2 
   9   chr9_52902635     ASom    C    G        0      0        2 
   9   chr9_52902635     HCab    C    G        0      0        2 
   9   chr9_52902635     HPrz    C    G        0      0        2 
   9   chr9_52902635     ZBoe    C    G        0      0        2 
   9   chr9_52902635     ZGre    C    G        0      0        2 
   9   chr9_52902635     ZHar    C    G        0      0        2 
   9   chr9_52902635   Sample    C    G        0      0        2 
   9   chr9_52906697     AAsi    G    T        0      0        2 
   9   chr9_52906697     AKia    G    T        0      0        2 
   9   chr9_52906697     AOna    G    T        0      0        2 
   9   chr9_52906697     ASom    G    T        0      0        2 
   9   chr9_52906697     HCab    G    T        1      2        2 
   9   chr9_52906697     HPrz    G    T        1      2        2 
   9   chr9_52906697     ZBoe    G    T        0      0        2 
   9   chr9_52906697     ZGre    G    T        0      0        2 
   9   chr9_52906697     ZHar    G    T        0      0        2 
   9   chr9_52906697   Sample    G    T        0      0        2 
   9   chr9_52908205     AAsi    T    A        0      0        2 
   9   chr9_52908205     AKia    T    A        0      0        2 
   9   chr9_52908205     AOna    T    A      0.5      1        2 
   9   chr9_52908205     ASom    T    A        0      0        2 
   9   chr9_52908205     HCab    T    A        0      0        2 
   9   chr9_52908205     HPrz    T    A        0      0        2 
   9   chr9_52908205     ZBoe    T    A        0      0        2 
   9   chr9_52908205     ZGre    T    A        0      0        2 
   9   chr9_52908205     ZHar    T    A        0      0        2 
   9   chr9_52908205   Sample    T    A        0      0        2 
   9   chr9_52910751     AAsi    A    C        0      0        2 
   9   chr9_52910751     AKia    A    C        0      0        2 
   9   chr9_52910751     AOna    A    C        0      0        2 
   9   chr9_52910751     ASom    A    C        0      0        2 
   9   chr9_52910751     HCab    A    C        0      0        2 
   9   chr9_52910751     HPrz    A    C      0.5      1        2 
   9   chr9_52910751     ZBoe    A    C        0      0        2 
   9   chr9_52910751     ZGre    A    C        0      0        2 
   9   chr9_52910751     ZHar    A    C        0      0        2 
   9   chr9_52910751   Sample    A    C        0      0        2 
   9   chr9_52912022     AAsi    C    G        0      0        2 
   9   chr9_52912022     AKia    C    G        0      0        2 
   9   chr9_52912022     AOna    C    G      0.5      1        2 
   9   chr9_52912022     ASom    C    G        0      0        2 
   9   chr9_52912022     HCab    C    G        0      0        2 
   9   chr9_52912022     HPrz    C    G        0      0        2 
   9   chr9_52912022     ZBoe    C    G        0      0        2 
   9   chr9_52912022     ZGre    C    G        0      0        2 
   9   chr9_52912022     ZHar    C    G        0      0        2 
   9   chr9_52912022   Sample    C    G        0      0        2 
   9   chr9_52921268     AAsi    T    C        0      0        2 
   9   chr9_52921268     AKia    T    C        1      2        2 
   9   chr9_52921268     AOna    T    C        0      0        2 
   9   chr9_52921268     ASom    T    C        0      0        2 
   9   chr9_52921268     HCab    T    C        0      0        2 
   9   chr9_52921268     HPrz    T    C        0      0        2 
   9   chr9_52921268     ZBoe    T    C        0      0        2 
   9   chr9_52921268     ZGre    T    C        0      0        2 
   9   chr9_52921268     ZHar    T    C        0      0        2 
   9   chr9_52921268   Sample    T    C        0      0        2 
   9   chr9_52929467     AAsi    T    A        0      0        2 
   9   chr9_52929467     AKia    T    A        0      0        2 
   9   chr9_52929467     AOna    T    A        0      0        2 
   9   chr9_52929467     ASom    T    A        0      0        2 
   9   chr9_52929467     HCab    T    A        0      0        2 
   9   chr9_52929467     HPrz    T    A      0.5      1        2 
   9   chr9_52929467     ZBoe    T    A        0      0        2 
   9   chr9_52929467     ZGre    T    A        0      0        2 
   9   chr9_52929467     ZHar    T    A        0      0        2 
   9   chr9_52929467   Sample    T    A        0      0        2 
   9   chr9_52931709     AAsi    A    G        0      0        2 
   9   chr9_52931709     AKia    A    G        0      0        2 
   9   chr9_52931709     AOna    A    G        0      0        2 
   9   chr9_52931709     ASom    A    G        0      0        2 
   9   chr9_52931709     HCab    A    G      0.5      1        2 
   9   chr9_52931709     HPrz    A    G        0      0        2 
   9   chr9_52931709     ZBoe    A    G        0      0        2 
   9   chr9_52931709     ZGre    A    G        0      0        2 
   9   chr9_52931709     ZHar    A    G        0      0        2 
   9   chr9_52931709   Sample    A    G        0      0        2 
   9   chr9_52944966     AAsi    A    G        0      0        2 
   9   chr9_52944966     AKia    A    G        1      2        2 
   9   chr9_52944966     AOna    A    G        0      0        2 
   9   chr9_52944966     ASom    A    G        0      0        2 
   9   chr9_52944966     HCab    A    G        0      0        2 
   9   chr9_52944966     HPrz    A    G        0      0        2 
   9   chr9_52944966     ZBoe    A    G        0      0        2 
   9   chr9_52944966     ZGre    A    G        0      0        2 
   9   chr9_52944966     ZHar    A    G        0      0        2 
   9   chr9_52944966   Sample    A    G        0      0        2 
   9   chr9_52964661     AAsi    C    T        0      0        2 
   9   chr9_52964661     AKia    C    T        0      0        2 
   9   chr9_52964661     AOna    C    T        0      0        2 
   9   chr9_52964661     ASom    C    T        0      0        2 
   9   chr9_52964661     HCab    C    T        1      2        2 
   9   chr9_52964661     HPrz    C    T        1      2        2 
   9   chr9_52964661     ZBoe    C    T        0      0        2 
   9   chr9_52964661     ZGre    C    T        0      0        2 
   9   chr9_52964661     ZHar    C    T        0      0        2 
   9   chr9_52964661   Sample    C    T        0      0        2 
   9   chr9_52968997     AAsi    A    G        0      0        2 
   9   chr9_52968997     AKia    A    G        0      0        2 
   9   chr9_52968997     AOna    A    G        0      0        2 
   9   chr9_52968997     ASom    A    G        0      0        2 
   9   chr9_52968997     HCab    A    G        1      2        2 
   9   chr9_52968997     HPrz    A    G        1      2        2 
   9   chr9_52968997     ZBoe    A    G        0      0        2 
   9   chr9_52968997     ZGre    A    G        0      0        2 
   9   chr9_52968997     ZHar    A    G        0      0        2 
   9   chr9_52968997   Sample    A    G        0      0        2 
   9   chr9_52969507     AAsi    G    A        0      0        2 
   9   chr9_52969507     AKia    G    A        0      0        2 
   9   chr9_52969507     AOna    G    A        0      0        2 
   9   chr9_52969507     ASom    G    A        0      0        2 
   9   chr9_52969507     HCab    G    A        0      0        2 
   9   chr9_52969507     HPrz    G    A        0      0        2 
   9   chr9_52969507     ZBoe    G    A        0      0        2 
   9   chr9_52969507     ZGre    G    A        1      2        2 
   9   chr9_52969507     ZHar    G    A        0      0        2 
   9   chr9_52969507   Sample    G    A        0      0        2 
   9   chr9_52969629     AAsi    C    T        0      0        2 
   9   chr9_52969629     AKia    C    T        1      2        2 
   9   chr9_52969629     AOna    C    T        1      2        2 
   9   chr9_52969629     ASom    C    T        0      0        2 
   9   chr9_52969629     HCab    C    T        0      0        2 
   9   chr9_52969629     HPrz    C    T        0      0        2 
   9   chr9_52969629     ZBoe    C    T        0      0        2 
   9   chr9_52969629     ZGre    C    T        0      0        2 
   9   chr9_52969629     ZHar    C    T        0      0        2 
   9   chr9_52969629   Sample    C    T        0      0        2 
   9   chr9_52972776     AAsi    G    A        0      0        2 
   9   chr9_52972776     AKia    G    A        0      0        2 
   9   chr9_52972776     AOna    G    A        0      0        2 
   9   chr9_52972776     ASom    G    A        0      0        2 
   9   chr9_52972776     HCab    G    A        1      2        2 
   9   chr9_52972776     HPrz    G    A        1      2        2 
   9   chr9_52972776     ZBoe    G    A        0      0        2 
   9   chr9_52972776     ZGre    G    A        0      0        2 
   9   chr9_52972776     ZHar    G    A        0      0        2 
   9   chr9_52972776   Sample    G    A        0      0        2 
   9   chr9_52974467     AAsi    T    C        0      0        2 
   9   chr9_52974467     AKia    T    C        0      0        2 
   9   chr9_52974467     AOna    T    C        0      0        2 
   9   chr9_52974467     ASom    T    C        0      0        2 
   9   chr9_52974467     HCab    T    C        1      2        2 
   9   chr9_52974467     HPrz    T    C        1      2        2 
   9   chr9_52974467     ZBoe    T    C        0      0        2 
   9   chr9_52974467     ZGre    T    C        0      0        2 
   9   chr9_52974467     ZHar    T    C        0      0        2 
   9   chr9_52974467   Sample    T    C        0      0        2 
   9   chr9_52976176     AAsi    A    G        0      0        2 
   9   chr9_52976176     AKia    A    G        0      0        2 
   9   chr9_52976176     AOna    A    G        0      0        2 
   9   chr9_52976176     ASom    A    G        0      0        2 
   9   chr9_52976176     HCab    A    G        0      0        2 
   9   chr9_52976176     HPrz    A    G        0      0        2 
   9   chr9_52976176     ZBoe    A    G      0.5      1        2 
   9   chr9_52976176     ZGre    A    G        0      0        2 
   9   chr9_52976176     ZHar    A    G        0      0        2 
   9   chr9_52976176   Sample    A    G        0      0        2 
   9   chr9_52979853     AAsi    C    G        0      0        2 
   9   chr9_52979853     AKia    C    G        0      0        2 
   9   chr9_52979853     AOna    C    G        0      0        2 
   9   chr9_52979853     ASom    C    G        0      0        2 
   9   chr9_52979853     HCab    C    G        1      2        2 
   9   chr9_52979853     HPrz    C    G        1      2        2 
   9   chr9_52979853     ZBoe    C    G        0      0        2 
   9   chr9_52979853     ZGre    C    G        0      0        2 
   9   chr9_52979853     ZHar    C    G        0      0        2 
   9   chr9_52979853   Sample    C    G        0      0        2 
   9   chr9_52981649     AAsi    G    A        0      0        2 
   9   chr9_52981649     AKia    G    A        0      0        2 
   9   chr9_52981649     AOna    G    A        1      2        2 
   9   chr9_52981649     ASom    G    A        0      0        2 
   9   chr9_52981649     HCab    G    A        0      0        2 
   9   chr9_52981649     HPrz    G    A        0      0        2 
   9   chr9_52981649     ZBoe    G    A        0      0        2 
   9   chr9_52981649     ZGre    G    A        0      0        2 
   9   chr9_52981649     ZHar    G    A        0      0        2 
   9   chr9_52981649   Sample    G    A        0      0        2 
   9   chr9_52994134     AAsi    T    C        0      0        2 
   9   chr9_52994134     AKia    T    C        0      0        2 
   9   chr9_52994134     AOna    T    C        0      0        2 
   9   chr9_52994134     ASom    T    C        0      0        2 
   9   chr9_52994134     HCab    T    C      0.5      1        2 
   9   chr9_52994134     HPrz    T    C        0      0        2 
   9   chr9_52994134     ZBoe    T    C        0      0        2 
   9   chr9_52994134     ZGre    T    C        0      0        2 
   9   chr9_52994134     ZHar    T    C        0      0        2 
   9   chr9_52994134   Sample    T    C        0      0        2 
   9   chr9_52999392     AAsi    A    G        1      2        2 
   9   chr9_52999392     AKia    A    G        0      0        2 
   9   chr9_52999392     AOna    A    G        0      0        2 
   9   chr9_52999392     ASom    A    G        1      2        2 
   9   chr9_52999392     HCab    A    G        0      0        2 
   9   chr9_52999392     HPrz    A    G        0      0        2 
   9   chr9_52999392     ZBoe    A    G        0      0        2 
   9   chr9_52999392     ZGre    A    G        0      0        2 
   9   chr9_52999392     ZHar    A    G        0      0        2 
   9   chr9_52999392   Sample    A    G        1      2        2 
   9   chr9_53000956     AAsi    C    G        0      0        2 
   9   chr9_53000956     AKia    C    G        0      0        2 
   9   chr9_53000956     AOna    C    G        0      0        2 
   9   chr9_53000956     ASom    C    G        0      0        2 
   9   chr9_53000956     HCab    C    G        0      0        2 
   9   chr9_53000956     HPrz    C    G      0.5      1        2 
   9   chr9_53000956     ZBoe    C    G        0      0        2 
   9   chr9_53000956     ZGre    C    G        0      0        2 
   9   chr9_53000956     ZHar    C    G        0      0        2 
   9   chr9_53000956   Sample    C    G        0      0        2 
   9   chr9_53002394     AAsi    C    A        0      0        2 
   9   chr9_53002394     AKia    C    A        0      0        2 
   9   chr9_53002394     AOna    C    A        0      0        2 
   9   chr9_53002394     ASom    C    A        0      0        2 
   9   chr9_53002394     HCab    C    A        1      2        2 
   9   chr9_53002394     HPrz    C    A        1      2        2 
   9   chr9_53002394     ZBoe    C    A        0      0        2 
   9   chr9_53002394     ZGre    C    A        0      0        2 
   9   chr9_53002394     ZHar    C    A        0      0        2 
   9   chr9_53002394   Sample    C    A        0      0        2 
   9   chr9_53011406     AAsi    T    C        0      0        2 
   9   chr9_53011406     AKia    T    C        0      0        2 
   9   chr9_53011406     AOna    T    C        0      0        2 
   9   chr9_53011406     ASom    T    C        0      0        2 
   9   chr9_53011406     HCab    T    C        1      2        2 
   9   chr9_53011406     HPrz    T    C        1      2        2 
   9   chr9_53011406     ZBoe    T    C        0      0        2 
   9   chr9_53011406     ZGre    T    C        0      0        2 
   9   chr9_53011406     ZHar    T    C        0      0        2 
   9   chr9_53011406   Sample    T    C        0      0        2 
   9   chr9_53019535     AAsi    A    C        0      0        2 
   9   chr9_53019535     AKia    A    C        0      0        2 
   9   chr9_53019535     AOna    A    C        0      0        2 
   9   chr9_53019535     ASom    A    C        0      0        2 
   9   chr9_53019535     HCab    A    C      0.5      1        2 
   9   chr9_53019535     HPrz    A    C        0      0        2 
   9   chr9_53019535     ZBoe    A    C        0      0        2 
   9   chr9_53019535     ZGre    A    C        0      0        2 
   9   chr9_53019535     ZHar    A    C        0      0        2 
   9   chr9_53019535   Sample    A    C        0      0        2 
   9   chr9_53024451     AAsi    A    G        0      0        2 
   9   chr9_53024451     AKia    A    G        0      0        2 
   9   chr9_53024451     AOna    A    G        0      0        2 
   9   chr9_53024451     ASom    A    G        0      0        2 
   9   chr9_53024451     HCab    A    G        0      0        2 
   9   chr9_53024451     HPrz    A    G      0.5      1        2 
   9   chr9_53024451     ZBoe    A    G        0      0        2 
   9   chr9_53024451     ZGre    A    G        0      0        2 
   9   chr9_53024451     ZHar    A    G        0      0        2 
   9   chr9_53024451   Sample    A    G        0      0        2 
   9   chr9_53024819     AAsi    T    C        0      0        2 
   9   chr9_53024819     AKia    T    C        0      0        2 
   9   chr9_53024819     AOna    T    C        0      0        2 
   9   chr9_53024819     ASom    T    C        1      2        2 
   9   chr9_53024819     HCab    T    C        0      0        2 
   9   chr9_53024819     HPrz    T    C        0      0        2 
   9   chr9_53024819     ZBoe    T    C        0      0        2 
   9   chr9_53024819     ZGre    T    C        0      0        2 
   9   chr9_53024819     ZHar    T    C        0      0        2 
   9   chr9_53024819   Sample    T    C        0      0        2 
   9   chr9_53025742     AAsi    T    C        0      0        2 
   9   chr9_53025742     AKia    T    C        0      0        2 
   9   chr9_53025742     AOna    T    C        0      0        2 
   9   chr9_53025742     ASom    T    C        0      0        2 
   9   chr9_53025742     HCab    T    C        1      2        2 
   9   chr9_53025742     HPrz    T    C        1      2        2 
   9   chr9_53025742     ZBoe    T    C        0      0        2 
   9   chr9_53025742     ZGre    T    C        0      0        2 
   9   chr9_53025742     ZHar    T    C        0      0        2 
   9   chr9_53025742   Sample    T    C        0      0        2 
   9   chr9_53044215     AAsi    C    T        0      0        2 
   9   chr9_53044215     AKia    C    T        0      0        2 
   9   chr9_53044215     AOna    C    T        0      0        2 
   9   chr9_53044215     ASom    C    T        0      0        2 
   9   chr9_53044215     HCab    C    T      0.5      1        2 
   9   chr9_53044215     HPrz    C    T        0      0        2 
   9   chr9_53044215     ZBoe    C    T        0      0        2 
   9   chr9_53044215     ZGre    C    T        0      0        2 
   9   chr9_53044215     ZHar    C    T        0      0        2 
   9   chr9_53044215   Sample    C    T        0      0        2 
   9   chr9_53046915     AAsi    T    G        0      0        2 
   9   chr9_53046915     AKia    T    G        0      0        2 
   9   chr9_53046915     AOna    T    G        0      0        2 
   9   chr9_53046915     ASom    T    G        0      0        2 
   9   chr9_53046915     HCab    T    G        0      0        2 
   9   chr9_53046915     HPrz    T    G        0      0        2 
   9   chr9_53046915     ZBoe    T    G      0.5      1        2 
   9   chr9_53046915     ZGre    T    G        0      0        2 
   9   chr9_53046915     ZHar    T    G        0      0        2 
   9   chr9_53046915   Sample    T    G        0      0        2 
   9   chr9_53046976     AAsi    C    T        0      0        2 
   9   chr9_53046976     AKia    C    T        0      0        2 
   9   chr9_53046976     AOna    C    T        0      0        2 
   9   chr9_53046976     ASom    C    T        0      0        2 
   9   chr9_53046976     HCab    C    T        1      2        2 
   9   chr9_53046976     HPrz    C    T        1      2        2 
   9   chr9_53046976     ZBoe    C    T        0      0        2 
   9   chr9_53046976     ZGre    C    T        0      0        2 
   9   chr9_53046976     ZHar    C    T        0      0        2 
   9   chr9_53046976   Sample    C    T        0      0        2 
   9   chr9_53050552     AAsi    A    G        0      0        2 
   9   chr9_53050552     AKia    A    G        0      0        2 
   9   chr9_53050552     AOna    A    G        0      0        2 
   9   chr9_53050552     ASom    A    G        0      0        2 
   9   chr9_53050552     HCab    A    G        0      0        2 
   9   chr9_53050552     HPrz    A    G        0      0        2 
   9   chr9_53050552     ZBoe    A    G      0.5      1        2 
   9   chr9_53050552     ZGre    A    G        0      0        2 
   9   chr9_53050552     ZHar    A    G        0      0        2 
   9   chr9_53050552   Sample    A    G        0      0        2 
   9   chr9_53054762     AAsi    A    G        0      0        2 
   9   chr9_53054762     AKia    A    G        0      0        2 
   9   chr9_53054762     AOna    A    G        0      0        2 
   9   chr9_53054762     ASom    A    G        0      0        2 
   9   chr9_53054762     HCab    A    G        1      2        2 
   9   chr9_53054762     HPrz    A    G        1      2        2 
   9   chr9_53054762     ZBoe    A    G        0      0        2 
   9   chr9_53054762     ZGre    A    G        0      0        2 
   9   chr9_53054762     ZHar    A    G        0      0        2 
   9   chr9_53054762   Sample    A    G        0      0        2 
   9   chr9_53055628     AAsi    A    G        0      0        2 
   9   chr9_53055628     AKia    A    G        0      0        2 
   9   chr9_53055628     AOna    A    G        0      0        2 
   9   chr9_53055628     ASom    A    G      0.5      1        2 
   9   chr9_53055628     HCab    A    G        0      0        2 
   9   chr9_53055628     HPrz    A    G        0      0        2 
   9   chr9_53055628     ZBoe    A    G        0      0        2 
   9   chr9_53055628     ZGre    A    G        0      0        2 
   9   chr9_53055628     ZHar    A    G        0      0        2 
   9   chr9_53055628   Sample    A    G        0      0        2 
   9   chr9_53056635     AAsi    T    A        0      0        2 
   9   chr9_53056635     AKia    T    A        0      0        2 
   9   chr9_53056635     AOna    T    A        0      0        2 
   9   chr9_53056635     ASom    T    A        0      0        2 
   9   chr9_53056635     HCab    T    A        1      2        2 
   9   chr9_53056635     HPrz    T    A        1      2        2 
   9   chr9_53056635     ZBoe    T    A        0      0        2 
   9   chr9_53056635     ZGre    T    A        0      0        2 
   9   chr9_53056635     ZHar    T    A        0      0        2 
   9   chr9_53056635   Sample    T    A        0      0        2 
   9   chr9_53064636     AAsi    T    C        0      0        2 
   9   chr9_53064636     AKia    T    C        0      0        2 
   9   chr9_53064636     AOna    T    C        0      0        2 
   9   chr9_53064636     ASom    T    C        0      0        2 
   9   chr9_53064636     HCab    T    C      0.5      1        2 
   9   chr9_53064636     HPrz    T    C        0      0        2 
   9   chr9_53064636     ZBoe    T    C        0      0        2 
   9   chr9_53064636     ZGre    T    C        0      0        2 
   9   chr9_53064636     ZHar    T    C        0      0        2 
   9   chr9_53064636   Sample    T    C        0      0        2 
   9   chr9_53066210     AAsi    A    G        0      0        2 
   9   chr9_53066210     AKia    A    G        0      0        2 
   9   chr9_53066210     AOna    A    G        0      0        2 
   9   chr9_53066210     ASom    A    G        0      0        2 
   9   chr9_53066210     HCab    A    G      0.5      1        2 
   9   chr9_53066210     HPrz    A    G        0      0        2 
   9   chr9_53066210     ZBoe    A    G        0      0        2 
   9   chr9_53066210     ZGre    A    G        0      0        2 
   9   chr9_53066210     ZHar    A    G        0      0        2 
   9   chr9_53066210   Sample    A    G        0      0        2 
   9   chr9_53066654     AAsi    A    G        0      0        2 
   9   chr9_53066654     AKia    A    G        0      0        2 
   9   chr9_53066654     AOna    A    G        0      0        2 
   9   chr9_53066654     ASom    A    G        0      0        2 
   9   chr9_53066654     HCab    A    G        0      0        2 
   9   chr9_53066654     HPrz    A    G        0      0        2 
   9   chr9_53066654     ZBoe    A    G        0      0        2 
   9   chr9_53066654     ZGre    A    G      0.5      1        2 
   9   chr9_53066654     ZHar    A    G        0      0        2 
   9   chr9_53066654   Sample    A    G        0      0        2 
   9   chr9_53068325     AAsi    C    A        0      0        2 
   9   chr9_53068325     AKia    C    A        0      0        2 
   9   chr9_53068325     AOna    C    A        0      0        2 
   9   chr9_53068325     ASom    C    A        0      0        2 
   9   chr9_53068325     HCab    C    A        0      0        2 
   9   chr9_53068325     HPrz    C    A        0      0        2 
   9   chr9_53068325     ZBoe    C    A        0      0        2 
   9   chr9_53068325     ZGre    C    A        0      0        2 
   9   chr9_53068325     ZHar    C    A        1      2        2 
   9   chr9_53068325   Sample    C    A        0      0        2 
   9   chr9_53077921     AAsi    A    C        1      2        2 
   9   chr9_53077921     AKia    A    C        0      0        2 
   9   chr9_53077921     AOna    A    C        0      0        2 
   9   chr9_53077921     ASom    A    C        0      0        2 
   9   chr9_53077921     HCab    A    C        0      0        2 
   9   chr9_53077921     HPrz    A    C        0      0        2 
   9   chr9_53077921     ZBoe    A    C        0      0        2 
   9   chr9_53077921     ZGre    A    C        0      0        2 
   9   chr9_53077921     ZHar    A    C        0      0        2 
   9   chr9_53077921   Sample    A    C        0      0        2 
   9   chr9_53080545     AAsi    G    T        0      0        2 
   9   chr9_53080545     AKia    G    T        0      0        2 
   9   chr9_53080545     AOna    G    T        0      0        2 
   9   chr9_53080545     ASom    G    T        0      0        2 
   9   chr9_53080545     HCab    G    T        0      0        2 
   9   chr9_53080545     HPrz    G    T        0      0        2 
   9   chr9_53080545     ZBoe    G    T      0.5      1        2 
   9   chr9_53080545     ZGre    G    T        0      0        2 
   9   chr9_53080545     ZHar    G    T        0      0        2 
   9   chr9_53080545   Sample    G    T        0      0        2 
   9   chr9_53081128     AAsi    G    C        0      0        2 
   9   chr9_53081128     AKia    G    C        0      0        2 
   9   chr9_53081128     AOna    G    C        0      0        2 
   9   chr9_53081128     ASom    G    C        1      2        2 
   9   chr9_53081128     HCab    G    C        0      0        2 
   9   chr9_53081128     HPrz    G    C        0      0        2 
   9   chr9_53081128     ZBoe    G    C        0      0        2 
   9   chr9_53081128     ZGre    G    C        0      0        2 
   9   chr9_53081128     ZHar    G    C        0      0        2 
   9   chr9_53081128   Sample    G    C        1      2        2 
   9   chr9_53085246     AAsi    G    C        0      0        2 
   9   chr9_53085246     AKia    G    C        0      0        2 
   9   chr9_53085246     AOna    G    C        0      0        2 
   9   chr9_53085246     ASom    G    C        0      0        2 
   9   chr9_53085246     HCab    G    C      0.5      1        2 
   9   chr9_53085246     HPrz    G    C        0      0        2 
   9   chr9_53085246     ZBoe    G    C        0      0        2 
   9   chr9_53085246     ZGre    G    C        0      0        2 
   9   chr9_53085246     ZHar    G    C        0      0        2 
   9   chr9_53085246   Sample    G    C        0      0        2 
   9   chr9_53090790     AAsi    T    C        0      0        2 
   9   chr9_53090790     AKia    T    C        0      0        2 
   9   chr9_53090790     AOna    T    C        0      0        2 
   9   chr9_53090790     ASom    T    C        0      0        2 
   9   chr9_53090790     HCab    T    C        0      0        2 
   9   chr9_53090790     HPrz    T    C        0      0        2 
   9   chr9_53090790     ZBoe    T    C        1      2        2 
   9   chr9_53090790     ZGre    T    C        1      2        2 
   9   chr9_53090790     ZHar    T    C        1      2        2 
   9   chr9_53090790   Sample    T    C        0      0        2 
   9   chr9_53093046     AAsi    G    T        0      0        2 
   9   chr9_53093046     AKia    G    T        0      0        2 
   9   chr9_53093046     AOna    G    T        0      0        2 
   9   chr9_53093046     ASom    G    T        0      0        2 
   9   chr9_53093046     HCab    G    T        0      0        2 
   9   chr9_53093046     HPrz    G    T        0      0        2 
   9   chr9_53093046     ZBoe    G    T        1      2        2 
   9   chr9_53093046     ZGre    G    T        0      0        2 
   9   chr9_53093046     ZHar    G    T        1      2        2 
   9   chr9_53093046   Sample    G    T        0      0        2 
   9   chr9_53094076     AAsi    A    C        0      0        2 
   9   chr9_53094076     AKia    A    C        0      0        2 
   9   chr9_53094076     AOna    A    C        0      0        2 
   9   chr9_53094076     ASom    A    C        0      0        2 
   9   chr9_53094076     HCab    A    C        0      0        2 
   9   chr9_53094076     HPrz    A    C        0      0        2 
   9   chr9_53094076     ZBoe    A    C      0.5      1        2 
   9   chr9_53094076     ZGre    A    C        0      0        2 
   9   chr9_53094076     ZHar    A    C        0      0        2 
   9   chr9_53094076   Sample    A    C        0      0        2 
   9   chr9_53094570     AAsi    T    G        0      0        2 
   9   chr9_53094570     AKia    T    G        0      0        2 
   9   chr9_53094570     AOna    T    G        0      0        2 
   9   chr9_53094570     ASom    T    G        0      0        2 
   9   chr9_53094570     HCab    T    G        0      0        2 
   9   chr9_53094570     HPrz    T    G        0      0        2 
   9   chr9_53094570     ZBoe    T    G      0.5      1        2 
   9   chr9_53094570     ZGre    T    G        0      0        2 
   9   chr9_53094570     ZHar    T    G        0      0        2 
   9   chr9_53094570   Sample    T    G        0      0        2 
   9   chr9_53094953     AAsi    A    G        0      0        2 
   9   chr9_53094953     AKia    A    G        0      0        2 
   9   chr9_53094953     AOna    A    G        0      0        2 
   9   chr9_53094953     ASom    A    G        0      0        2 
   9   chr9_53094953     HCab    A    G        0      0        2 
   9   chr9_53094953     HPrz    A    G        0      0        2 
   9   chr9_53094953     ZBoe    A    G        0      0        2 
   9   chr9_53094953     ZGre    A    G        0      0        2 
   9   chr9_53094953     ZHar    A    G        1      2        2 
   9   chr9_53094953   Sample    A    G        0      0        2 
   9   chr9_53104751     AAsi    T    C        1      2        2 
   9   chr9_53104751     AKia    T    C        0      0        2 
   9   chr9_53104751     AOna    T    C        0      0        2 
   9   chr9_53104751     ASom    T    C      0.5      1        2 
   9   chr9_53104751     HCab    T    C        0      0        2 
   9   chr9_53104751     HPrz    T    C        0      0        2 
   9   chr9_53104751     ZBoe    T    C        0      0        2 
   9   chr9_53104751     ZGre    T    C        0      0        2 
   9   chr9_53104751     ZHar    T    C        0      0        2 
   9   chr9_53104751   Sample    T    C        0      0        2 
   9   chr9_53105525     AAsi    G    A        0      0        2 
   9   chr9_53105525     AKia    G    A        0      0        2 
   9   chr9_53105525     AOna    G    A        0      0        2 
   9   chr9_53105525     ASom    G    A        0      0        2 
   9   chr9_53105525     HCab    G    A        1      2        2 
   9   chr9_53105525     HPrz    G    A        1      2        2 
   9   chr9_53105525     ZBoe    G    A        0      0        2 
   9   chr9_53105525     ZGre    G    A        0      0        2 
   9   chr9_53105525     ZHar    G    A        0      0        2 
   9   chr9_53105525   Sample    G    A        0      0        2 
   9   chr9_53117985     AAsi    T    C        1      2        2 
   9   chr9_53117985     AKia    T    C        0      0        2 
   9   chr9_53117985     AOna    T    C        0      0        2 
   9   chr9_53117985     ASom    T    C        1      2        2 
   9   chr9_53117985     HCab    T    C        0      0        2 
   9   chr9_53117985     HPrz    T    C        0      0        2 
   9   chr9_53117985     ZBoe    T    C        0      0        2 
   9   chr9_53117985     ZGre    T    C        0      0        2 
   9   chr9_53117985     ZHar    T    C        0      0        2 
   9   chr9_53117985   Sample    T    C        1      2        2 
   9   chr9_53119111     AAsi    A    T        0      0        2 
   9   chr9_53119111     AKia    A    T        0      0        2 
   9   chr9_53119111     AOna    A    T        0      0        2 
   9   chr9_53119111     ASom    A    T        0      0        2 
   9   chr9_53119111     HCab    A    T        1      2        2 
   9   chr9_53119111     HPrz    A    T        1      2        2 
   9   chr9_53119111     ZBoe    A    T        0      0        2 
   9   chr9_53119111     ZGre    A    T        0      0        2 
   9   chr9_53119111     ZHar    A    T        0      0        2 
   9   chr9_53119111   Sample    A    T        0      0        2 
   9   chr9_53121686     AAsi    T    C        0      0        2 
   9   chr9_53121686     AKia    T    C        0      0        2 
   9   chr9_53121686     AOna    T    C        0      0        2 
   9   chr9_53121686     ASom    T    C        0      0        2 
   9   chr9_53121686     HCab    T    C        0      0        2 
   9   chr9_53121686     HPrz    T    C        0      0        2 
   9   chr9_53121686     ZBoe    T    C        1      2        2 
   9   chr9_53121686     ZGre    T    C        0      0        2 
   9   chr9_53121686     ZHar    T    C        0      0        2 
   9   chr9_53121686   Sample    T    C        0      0        2 
   9   chr9_53123853     AAsi    G    A        0      0        2 
   9   chr9_53123853     AKia    G    A        1      2        2 
   9   chr9_53123853     AOna    G    A        1      2        2 
   9   chr9_53123853     ASom    G    A        0      0        2 
   9   chr9_53123853     HCab    G    A        0      0        2 
   9   chr9_53123853     HPrz    G    A        0      0        2 
   9   chr9_53123853     ZBoe    G    A        0      0        2 
   9   chr9_53123853     ZGre    G    A        0      0        2 
   9   chr9_53123853     ZHar    G    A        0      0        2 
   9   chr9_53123853   Sample    G    A        0      0        2 
   9   chr9_53128850     AAsi    A    G        0      0        2 
   9   chr9_53128850     AKia    A    G        0      0        2 
   9   chr9_53128850     AOna    A    G        0      0        2 
   9   chr9_53128850     ASom    A    G        0      0        2 
   9   chr9_53128850     HCab    A    G        0      0        2 
   9   chr9_53128850     HPrz    A    G      0.5      1        2 
   9   chr9_53128850     ZBoe    A    G        0      0        2 
   9   chr9_53128850     ZGre    A    G        0      0        2 
   9   chr9_53128850     ZHar    A    G        0      0        2 
   9   chr9_53128850   Sample    A    G        0      0        2 
   9   chr9_53131995     AAsi    C    G        0      0        2 
   9   chr9_53131995     AKia    C    G        0      0        2 
   9   chr9_53131995     AOna    C    G        0      0        2 
   9   chr9_53131995     ASom    C    G        0      0        2 
   9   chr9_53131995     HCab    C    G        0      0        2 
   9   chr9_53131995     HPrz    C    G        0      0        2 
   9   chr9_53131995     ZBoe    C    G        1      2        2 
   9   chr9_53131995     ZGre    C    G        1      2        2 
   9   chr9_53131995     ZHar    C    G        0      0        2 
   9   chr9_53131995   Sample    C    G        0      0        2 
   9   chr9_53132035     AAsi    C    T        0      0        2 
   9   chr9_53132035     AKia    C    T        0      0        2 
   9   chr9_53132035     AOna    C    T        0      0        2 
   9   chr9_53132035     ASom    C    T        0      0        2 
   9   chr9_53132035     HCab    C    T        1      2        2 
   9   chr9_53132035     HPrz    C    T        1      2        2 
   9   chr9_53132035     ZBoe    C    T        0      0        2 
   9   chr9_53132035     ZGre    C    T        0      0        2 
   9   chr9_53132035     ZHar    C    T        0      0        2 
   9   chr9_53132035   Sample    C    T        0      0        2 
   9   chr9_53133034     AAsi    A    T        0      0        2 
   9   chr9_53133034     AKia    A    T        0      0        2 
   9   chr9_53133034     AOna    A    T        0      0        2 
   9   chr9_53133034     ASom    A    T      0.5      1        2 
   9   chr9_53133034     HCab    A    T        0      0        2 
   9   chr9_53133034     HPrz    A    T        0      0        2 
   9   chr9_53133034     ZBoe    A    T        0      0        2 
   9   chr9_53133034     ZGre    A    T        0      0        2 
   9   chr9_53133034     ZHar    A    T        0      0        2 
   9   chr9_53133034   Sample    A    T        0      0        2 
   9   chr9_53161898     AAsi    T    C        0      0        2 
   9   chr9_53161898     AKia    T    C        0      0        2 
   9   chr9_53161898     AOna    T    C        1      2        2 
   9   chr9_53161898     ASom    T    C        0      0        2 
   9   chr9_53161898     HCab    T    C        0      0        2 
   9   chr9_53161898     HPrz    T    C        0      0        2 
   9   chr9_53161898     ZBoe    T    C        0      0        2 
   9   chr9_53161898     ZGre    T    C        0      0        2 
   9   chr9_53161898     ZHar    T    C        0      0        2 
   9   chr9_53161898   Sample    T    C        0      0        2 
   9   chr9_53162127     AAsi    T    C        0      0        2 
   9   chr9_53162127     AKia    T    C        0      0        2 
   9   chr9_53162127     AOna    T    C        0      0        2 
   9   chr9_53162127     ASom    T    C      0.5      1        2 
   9   chr9_53162127     HCab    T    C      0.5      1        2 
   9   chr9_53162127     HPrz    T    C      0.5      1        2 
   9   chr9_53162127     ZBoe    T    C        0      0        2 
   9   chr9_53162127     ZGre    T    C        0      0        2 
   9   chr9_53162127     ZHar    T    C        0      0        2 
   9   chr9_53162127   Sample    T    C        0      0        2 
   9   chr9_53175954     AAsi    G    A        0      0        2 
   9   chr9_53175954     AKia    G    A        0      0        2 
   9   chr9_53175954     AOna    G    A        0      0        2 
   9   chr9_53175954     ASom    G    A        0      0        2 
   9   chr9_53175954     HCab    G    A        0      0        2 
   9   chr9_53175954     HPrz    G    A        1      2        2 
   9   chr9_53175954     ZBoe    G    A        0      0        2 
   9   chr9_53175954     ZGre    G    A        0      0        2 
   9   chr9_53175954     ZHar    G    A        0      0        2 
   9   chr9_53175954   Sample    G    A        0      0        2 
   9   chr9_53176737     AAsi    T    C        0      0        2 
   9   chr9_53176737     AKia    T    C        0      0        2 
   9   chr9_53176737     AOna    T    C        0      0        2 
   9   chr9_53176737     ASom    T    C        0      0        2 
   9   chr9_53176737     HCab    T    C        0      0        2 
   9   chr9_53176737     HPrz    T    C        1      2        2 
   9   chr9_53176737     ZBoe    T    C        0      0        2 
   9   chr9_53176737     ZGre    T    C        0      0        2 
   9   chr9_53176737     ZHar    T    C        0      0        2 
   9   chr9_53176737   Sample    T    C        0      0        2 
   9   chr9_53177162     AAsi    G    A        0      0        2 
   9   chr9_53177162     AKia    G    A        0      0        2 
   9   chr9_53177162     AOna    G    A        0      0        2 
   9   chr9_53177162     ASom    G    A        0      0        2 
   9   chr9_53177162     HCab    G    A        0      0        2 
   9   chr9_53177162     HPrz    G    A      0.5      1        2 
   9   chr9_53177162     ZBoe    G    A        0      0        2 
   9   chr9_53177162     ZGre    G    A        0      0        2 
   9   chr9_53177162     ZHar    G    A        0      0        2 
   9   chr9_53177162   Sample    G    A        0      0        2 
   9   chr9_53185682     AAsi    A    G        0      0        2 
   9   chr9_53185682     AKia    A    G        0      0        2 
   9   chr9_53185682     AOna    A    G        0      0        2 
   9   chr9_53185682     ASom    A    G        0      0        2 
   9   chr9_53185682     HCab    A    G      0.5      1        2 
   9   chr9_53185682     HPrz    A    G      0.5      1        2 
   9   chr9_53185682     ZBoe    A    G        0      0        2 
   9   chr9_53185682     ZGre    A    G        0      0        2 
   9   chr9_53185682     ZHar    A    G        0      0        2 
   9   chr9_53185682   Sample    A    G        0      0        2 
   9   chr9_53203599     AAsi    T    C        0      0        2 
   9   chr9_53203599     AKia    T    C      0.5      1        2 
   9   chr9_53203599     AOna    T    C        0      0        2 
   9   chr9_53203599     ASom    T    C        0      0        2 
   9   chr9_53203599     HCab    T    C        0      0        2 
   9   chr9_53203599     HPrz    T    C        0      0        2 
   9   chr9_53203599     ZBoe    T    C        0      0        2 
   9   chr9_53203599     ZGre    T    C        0      0        2 
   9   chr9_53203599     ZHar    T    C        0      0        2 
   9   chr9_53203599   Sample    T    C        0      0        2 
   9   chr9_53205832     AAsi    T    C        0      0        2 
   9   chr9_53205832     AKia    T    C        0      0        2 
   9   chr9_53205832     AOna    T    C        0      0        2 
   9   chr9_53205832     ASom    T    C        0      0        2 
   9   chr9_53205832     HCab    T    C        1      2        2 
   9   chr9_53205832     HPrz    T    C        1      2        2 
   9   chr9_53205832     ZBoe    T    C        0      0        2 
   9   chr9_53205832     ZGre    T    C        0      0        2 
   9   chr9_53205832     ZHar    T    C        0      0        2 
   9   chr9_53205832   Sample    T    C        0      0        2 
   9   chr9_53212526     AAsi    A    G        1      2        2 
   9   chr9_53212526     AKia    A    G        0      0        2 
   9   chr9_53212526     AOna    A    G        0      0        2 
   9   chr9_53212526     ASom    A    G        1      2        2 
   9   chr9_53212526     HCab    A    G        0      0        2 
   9   chr9_53212526     HPrz    A    G        0      0        2 
   9   chr9_53212526     ZBoe    A    G        0      0        2 
   9   chr9_53212526     ZGre    A    G        0      0        2 
   9   chr9_53212526     ZHar    A    G        0      0        2 
   9   chr9_53212526   Sample    A    G        1      2        2 
   9   chr9_53215122     AAsi    A    C        0      0        2 
   9   chr9_53215122     AKia    A    C        0      0        2 
   9   chr9_53215122     AOna    A    C        1      2        2 
   9   chr9_53215122     ASom    A    C        0      0        2 
   9   chr9_53215122     HCab    A    C        0      0        2 
   9   chr9_53215122     HPrz    A    C        0      0        2 
   9   chr9_53215122     ZBoe    A    C        0      0        2 
   9   chr9_53215122     ZGre    A    C        0      0        2 
   9   chr9_53215122     ZHar    A    C        0      0        2 
   9   chr9_53215122   Sample    A    C        0      0        2 
   9   chr9_53221716     AAsi    G    A        0      0        2 
   9   chr9_53221716     AKia    G    A        0      0        2 
   9   chr9_53221716     AOna    G    A        0      0        2 
   9   chr9_53221716     ASom    G    A        0      0        2 
   9   chr9_53221716     HCab    G    A        0      0        2 
   9   chr9_53221716     HPrz    G    A        0      0        2 
   9   chr9_53221716     ZBoe    G    A      0.5      1        2 
   9   chr9_53221716     ZGre    G    A        0      0        2 
   9   chr9_53221716     ZHar    G    A        0      0        2 
   9   chr9_53221716   Sample    G    A        0      0        2 
   9   chr9_53232664     AAsi    T    C        0      0        2 
   9   chr9_53232664     AKia    T    C        0      0        2 
   9   chr9_53232664     AOna    T    C        0      0        2 
   9   chr9_53232664     ASom    T    C        0      0        2 
   9   chr9_53232664     HCab    T    C        0      0        2 
   9   chr9_53232664     HPrz    T    C        0      0        2 
   9   chr9_53232664     ZBoe    T    C        1      2        2 
   9   chr9_53232664     ZGre    T    C        0      0        2 
   9   chr9_53232664     ZHar    T    C        0      0        2 
   9   chr9_53232664   Sample    T    C        0      0        2 
   9   chr9_53234997     AAsi    T    A        0      0        2 
   9   chr9_53234997     AKia    T    A      0.5      1        2 
   9   chr9_53234997     AOna    T    A        0      0        2 
   9   chr9_53234997     ASom    T    A        0      0        2 
   9   chr9_53234997     HCab    T    A        0      0        2 
   9   chr9_53234997     HPrz    T    A        0      0        2 
   9   chr9_53234997     ZBoe    T    A        0      0        2 
   9   chr9_53234997     ZGre    T    A        0      0        2 
   9   chr9_53234997     ZHar    T    A        0      0        2 
   9   chr9_53234997   Sample    T    A        0      0        2 
   9   chr9_53239146     AAsi    C    T        0      0        2 
   9   chr9_53239146     AKia    C    T        0      0        2 
   9   chr9_53239146     AOna    C    T        0      0        2 
   9   chr9_53239146     ASom    C    T        0      0        2 
   9   chr9_53239146     HCab    C    T        1      2        2 
   9   chr9_53239146     HPrz    C    T        1      2        2 
   9   chr9_53239146     ZBoe    C    T        0      0        2 
   9   chr9_53239146     ZGre    C    T        0      0        2 
   9   chr9_53239146     ZHar    C    T        0      0        2 
   9   chr9_53239146   Sample    C    T        0      0        2 
   9   chr9_53246152     AAsi    C    T        0      0        2 
   9   chr9_53246152     AKia    C    T        0      0        2 
   9   chr9_53246152     AOna    C    T        1      2        2 
   9   chr9_53246152     ASom    C    T        0      0        2 
   9   chr9_53246152     HCab    C    T        0      0        2 
   9   chr9_53246152     HPrz    C    T        0      0        2 
   9   chr9_53246152     ZBoe    C    T        0      0        2 
   9   chr9_53246152     ZGre    C    T        0      0        2 
   9   chr9_53246152     ZHar    C    T        0      0        2 
   9   chr9_53246152   Sample    C    T        0      0        2 
   9   chr9_53250602     AAsi    G    A        0      0        2 
   9   chr9_53250602     AKia    G    A        0      0        2 
   9   chr9_53250602     AOna    G    A      0.5      1        2 
   9   chr9_53250602     ASom    G    A        0      0        2 
   9   chr9_53250602     HCab    G    A        0      0        2 
   9   chr9_53250602     HPrz    G    A        0      0        2 
   9   chr9_53250602     ZBoe    G    A        0      0        2 
   9   chr9_53250602     ZGre    G    A        0      0        2 
   9   chr9_53250602     ZHar    G    A        0      0        2 
   9   chr9_53250602   Sample    G    A        0      0        2 
   9   chr9_53257788     AAsi    T    G        0      0        2 
   9   chr9_53257788     AKia    T    G        0      0        2 
   9   chr9_53257788     AOna    T    G        0      0        2 
   9   chr9_53257788     ASom    T    G        0      0        2 
   9   chr9_53257788     HCab    T    G      0.5      1        2 
   9   chr9_53257788     HPrz    T    G        0      0        2 
   9   chr9_53257788     ZBoe    T    G        0      0        2 
   9   chr9_53257788     ZGre    T    G        0      0        2 
   9   chr9_53257788     ZHar    T    G        0      0        2 
   9   chr9_53257788   Sample    T    G        0      0        2 
   9   chr9_53261330     AAsi    A    G        0      0        2 
   9   chr9_53261330     AKia    A    G        0      0        2 
   9   chr9_53261330     AOna    A    G      0.5      1        2 
   9   chr9_53261330     ASom    A    G        0      0        2 
   9   chr9_53261330     HCab    A    G        0      0        2 
   9   chr9_53261330     HPrz    A    G        0      0        2 
   9   chr9_53261330     ZBoe    A    G        0      0        2 
   9   chr9_53261330     ZGre    A    G        0      0        2 
   9   chr9_53261330     ZHar    A    G        0      0        2 
   9   chr9_53261330   Sample    A    G        0      0        2 
   9   chr9_53278133     AAsi    T    A        0      0        2 
   9   chr9_53278133     AKia    T    A        0      0        2 
   9   chr9_53278133     AOna    T    A        0      0        2 
   9   chr9_53278133     ASom    T    A        0      0        2 
   9   chr9_53278133     HCab    T    A        1      2        2 
   9   chr9_53278133     HPrz    T    A        1      2        2 
   9   chr9_53278133     ZBoe    T    A        0      0        2 
   9   chr9_53278133     ZGre    T    A        0      0        2 
   9   chr9_53278133     ZHar    T    A        0      0        2 
   9   chr9_53278133   Sample    T    A        0      0        2 
   9   chr9_53280696     AAsi    A    C        0      0        2 
   9   chr9_53280696     AKia    A    C        0      0        2 
   9   chr9_53280696     AOna    A    C        0      0        2 
   9   chr9_53280696     ASom    A    C        0      0        2 
   9   chr9_53280696     HCab    A    C        0      0        2 
   9   chr9_53280696     HPrz    A    C        0      0        2 
   9   chr9_53280696     ZBoe    A    C        0      0        2 
   9   chr9_53280696     ZGre    A    C      0.5      1        2 
   9   chr9_53280696     ZHar    A    C        0      0        2 
   9   chr9_53280696   Sample    A    C        0      0        2 
   9   chr9_53281279     AAsi    A    C      0.5      1        2 
   9   chr9_53281279     AKia    A    C        0      0        2 
   9   chr9_53281279     AOna    A    C        0      0        2 
   9   chr9_53281279     ASom    A    C      0.5      1        2 
   9   chr9_53281279     HCab    A    C        0      0        2 
   9   chr9_53281279     HPrz    A    C        0      0        2 
   9   chr9_53281279     ZBoe    A    C        0      0        2 
   9   chr9_53281279     ZGre    A    C        0      0        2 
   9   chr9_53281279     ZHar    A    C        0      0        2 
   9   chr9_53281279   Sample    A    C        0      0        2 
   9   chr9_53281933     AAsi    G    A      0.5      1        2 
   9   chr9_53281933     AKia    G    A        0      0        2 
   9   chr9_53281933     AOna    G    A        0      0        2 
   9   chr9_53281933     ASom    G    A      0.5      1        2 
   9   chr9_53281933     HCab    G    A        0      0        2 
   9   chr9_53281933     HPrz    G    A        0      0        2 
   9   chr9_53281933     ZBoe    G    A        0      0        2 
   9   chr9_53281933     ZGre    G    A        0      0        2 
   9   chr9_53281933     ZHar    G    A        0      0        2 
   9   chr9_53281933   Sample    G    A        1      2        2 
   9   chr9_53284495     AAsi    C    G        0      0        2 
   9   chr9_53284495     AKia    C    G        0      0        2 
   9   chr9_53284495     AOna    C    G      0.5      1        2 
   9   chr9_53284495     ASom    C    G        0      0        2 
   9   chr9_53284495     HCab    C    G        0      0        2 
   9   chr9_53284495     HPrz    C    G        0      0        2 
   9   chr9_53284495     ZBoe    C    G        0      0        2 
   9   chr9_53284495     ZGre    C    G        0      0        2 
   9   chr9_53284495     ZHar    C    G        0      0        2 
   9   chr9_53284495   Sample    C    G        0      0        2 
   9   chr9_53286662     AAsi    A    G        0      0        2 
   9   chr9_53286662     AKia    A    G        0      0        2 
   9   chr9_53286662     AOna    A    G        0      0        2 
   9   chr9_53286662     ASom    A    G        0      0        2 
   9   chr9_53286662     HCab    A    G        1      2        2 
   9   chr9_53286662     HPrz    A    G        1      2        2 
   9   chr9_53286662     ZBoe    A    G        0      0        2 
   9   chr9_53286662     ZGre    A    G        0      0        2 
   9   chr9_53286662     ZHar    A    G        0      0        2 
   9   chr9_53286662   Sample    A    G        0      0        2 
   9   chr9_53290341     AAsi    A    G        0      0        2 
   9   chr9_53290341     AKia    A    G        0      0        2 
   9   chr9_53290341     AOna    A    G        0      0        2 
   9   chr9_53290341     ASom    A    G        0      0        2 
   9   chr9_53290341     HCab    A    G        0      0        2 
   9   chr9_53290341     HPrz    A    G        0      0        2 
   9   chr9_53290341     ZBoe    A    G      0.5      1        2 
   9   chr9_53290341     ZGre    A    G        0      0        2 
   9   chr9_53290341     ZHar    A    G        0      0        2 
   9   chr9_53290341   Sample    A    G        0      0        2 
   9   chr9_53296173     AAsi    C    A        0      0        2 
   9   chr9_53296173     AKia    C    A        0      0        2 
   9   chr9_53296173     AOna    C    A        0      0        2 
   9   chr9_53296173     ASom    C    A        0      0        2 
   9   chr9_53296173     HCab    C    A        0      0        2 
   9   chr9_53296173     HPrz    C    A        0      0        2 
   9   chr9_53296173     ZBoe    C    A        1      2        2 
   9   chr9_53296173     ZGre    C    A        0      0        2 
   9   chr9_53296173     ZHar    C    A        1      2        2 
   9   chr9_53296173   Sample    C    A        0      0        2 
   9   chr9_53298964     AAsi    C    T        0      0        2 
   9   chr9_53298964     AKia    C    T        0      0        2 
   9   chr9_53298964     AOna    C    T        0      0        2 
   9   chr9_53298964     ASom    C    T        0      0        2 
   9   chr9_53298964     HCab    C    T        1      2        2 
   9   chr9_53298964     HPrz    C    T        1      2        2 
   9   chr9_53298964     ZBoe    C    T        0      0        2 
   9   chr9_53298964     ZGre    C    T        0      0        2 
   9   chr9_53298964     ZHar    C    T        0      0        2 
   9   chr9_53298964   Sample    C    T        0      0        2 
   9   chr9_53303447     AAsi    A    G        0      0        2 
   9   chr9_53303447     AKia    A    G        0      0        2 
   9   chr9_53303447     AOna    A    G        0      0        2 
   9   chr9_53303447     ASom    A    G        0      0        2 
   9   chr9_53303447     HCab    A    G        1      2        2 
   9   chr9_53303447     HPrz    A    G        1      2        2 
   9   chr9_53303447     ZBoe    A    G        0      0        2 
   9   chr9_53303447     ZGre    A    G        0      0        2 
   9   chr9_53303447     ZHar    A    G        0      0        2 
   9   chr9_53303447   Sample    A    G        0      0        2 
   9   chr9_53310312     AAsi    T    A        0      0        2 
   9   chr9_53310312     AKia    T    A        0      0        2 
   9   chr9_53310312     AOna    T    A        0      0        2 
   9   chr9_53310312     ASom    T    A        0      0        2 
   9   chr9_53310312     HCab    T    A        0      0        2 
   9   chr9_53310312     HPrz    T    A        0      0        2 
   9   chr9_53310312     ZBoe    T    A        0      0        2 
   9   chr9_53310312     ZGre    T    A      0.5      1        2 
   9   chr9_53310312     ZHar    T    A        0      0        2 
   9   chr9_53310312   Sample    T    A        0      0        2 
   9   chr9_53311020     AAsi    T    C        0      0        2 
   9   chr9_53311020     AKia    T    C        0      0        2 
   9   chr9_53311020     AOna    T    C        0      0        2 
   9   chr9_53311020     ASom    T    C        0      0        2 
   9   chr9_53311020     HCab    T    C        0      0        2 
   9   chr9_53311020     HPrz    T    C        0      0        2 
   9   chr9_53311020     ZBoe    T    C        0      0        2 
   9   chr9_53311020     ZGre    T    C      0.5      1        2 
   9   chr9_53311020     ZHar    T    C        1      2        2 
   9   chr9_53311020   Sample    T    C        0      0        2 
   9   chr9_53328224     AAsi    T    C        0      0        2 
   9   chr9_53328224     AKia    T    C        0      0        2 
   9   chr9_53328224     AOna    T    C        0      0        2 
   9   chr9_53328224     ASom    T    C        0      0        2 
   9   chr9_53328224     HCab    T    C        1      2        2 
   9   chr9_53328224     HPrz    T    C        1      2        2 
   9   chr9_53328224     ZBoe    T    C        0      0        2 
   9   chr9_53328224     ZGre    T    C        0      0        2 
   9   chr9_53328224     ZHar    T    C        0      0        2 
   9   chr9_53328224   Sample    T    C        0      0        2 
   9   chr9_53346231     AAsi    G    A        0      0        2 
   9   chr9_53346231     AKia    G    A        0      0        2 
   9   chr9_53346231     AOna    G    A        0      0        2 
   9   chr9_53346231     ASom    G    A        0      0        2 
   9   chr9_53346231     HCab    G    A        1      2        2 
   9   chr9_53346231     HPrz    G    A        1      2        2 
   9   chr9_53346231     ZBoe    G    A        0      0        2 
   9   chr9_53346231     ZGre    G    A        0      0        2 
   9   chr9_53346231     ZHar    G    A        0      0        2 
   9   chr9_53346231   Sample    G    A        0      0        2 
   9   chr9_53346433     AAsi    G    C        0      0        2 
   9   chr9_53346433     AKia    G    C        0      0        2 
   9   chr9_53346433     AOna    G    C        0      0        2 
   9   chr9_53346433     ASom    G    C        0      0        2 
   9   chr9_53346433     HCab    G    C        0      0        2 
   9   chr9_53346433     HPrz    G    C        0      0        2 
   9   chr9_53346433     ZBoe    G    C        0      0        2 
   9   chr9_53346433     ZGre    G    C        0      0        2 
   9   chr9_53346433     ZHar    G    C        1      2        2 
   9   chr9_53346433   Sample    G    C        0      0        2 
   9   chr9_53349259     AAsi    C    T        0      0        2 
   9   chr9_53349259     AKia    C    T      0.5      1        2 
   9   chr9_53349259     AOna    C    T        0      0        2 
   9   chr9_53349259     ASom    C    T        0      0        2 
   9   chr9_53349259     HCab    C    T        0      0        2 
   9   chr9_53349259     HPrz    C    T        0      0        2 
   9   chr9_53349259     ZBoe    C    T        0      0        2 
   9   chr9_53349259     ZGre    C    T        0      0        2 
   9   chr9_53349259     ZHar    C    T        0      0        2 
   9   chr9_53349259   Sample    C    T        0      0        2 
   9   chr9_53352978     AAsi    T    C        0      0        2 
   9   chr9_53352978     AKia    T    C        0      0        2 
   9   chr9_53352978     AOna    T    C        0      0        2 
   9   chr9_53352978     ASom    T    C        0      0        2 
   9   chr9_53352978     HCab    T    C        0      0        2 
   9   chr9_53352978     HPrz    T    C      0.5      1        2 
   9   chr9_53352978     ZBoe    T    C        0      0        2 
   9   chr9_53352978     ZGre    T    C        0      0        2 
   9   chr9_53352978     ZHar    T    C        0      0        2 
   9   chr9_53352978   Sample    T    C        0      0        2 
   9   chr9_53353503     AAsi    C    T        0      0        2 
   9   chr9_53353503     AKia    C    T        0      0        2 
   9   chr9_53353503     AOna    C    T        0      0        2 
   9   chr9_53353503     ASom    C    T        0      0        2 
   9   chr9_53353503     HCab    C    T        1      2        2 
   9   chr9_53353503     HPrz    C    T        1      2        2 
   9   chr9_53353503     ZBoe    C    T        0      0        2 
   9   chr9_53353503     ZGre    C    T        0      0        2 
   9   chr9_53353503     ZHar    C    T        0      0        2 
   9   chr9_53353503   Sample    C    T        0      0        2 
   9   chr9_53356659     AAsi    T    A        0      0        2 
   9   chr9_53356659     AKia    T    A        0      0        2 
   9   chr9_53356659     AOna    T    A        0      0        2 
   9   chr9_53356659     ASom    T    A        0      0        2 
   9   chr9_53356659     HCab    T    A      0.5      1        2 
   9   chr9_53356659     HPrz    T    A        0      0        2 
   9   chr9_53356659     ZBoe    T    A        0      0        2 
   9   chr9_53356659     ZGre    T    A        0      0        2 
   9   chr9_53356659     ZHar    T    A        0      0        2 
   9   chr9_53356659   Sample    T    A        0      0        2 
   9   chr9_53356718     AAsi    A    C        0      0        2 
   9   chr9_53356718     AKia    A    C        0      0        2 
   9   chr9_53356718     AOna    A    C        0      0        2 
   9   chr9_53356718     ASom    A    C        0      0        2 
   9   chr9_53356718     HCab    A    C      0.5      1        2 
   9   chr9_53356718     HPrz    A    C        0      0        2 
   9   chr9_53356718     ZBoe    A    C        0      0        2 
   9   chr9_53356718     ZGre    A    C        0      0        2 
   9   chr9_53356718     ZHar    A    C        0      0        2 
   9   chr9_53356718   Sample    A    C        0      0        2 
   9   chr9_53358128     AAsi    T    C        0      0        2 
   9   chr9_53358128     AKia    T    C        0      0        2 
   9   chr9_53358128     AOna    T    C        0      0        2 
   9   chr9_53358128     ASom    T    C        0      0        2 
   9   chr9_53358128     HCab    T    C      0.5      1        2 
   9   chr9_53358128     HPrz    T    C        0      0        2 
   9   chr9_53358128     ZBoe    T    C        0      0        2 
   9   chr9_53358128     ZGre    T    C        0      0        2 
   9   chr9_53358128     ZHar    T    C        0      0        2 
   9   chr9_53358128   Sample    T    C        0      0        2 
   9   chr9_53360852     AAsi    T    C        0      0        2 
   9   chr9_53360852     AKia    T    C        0      0        2 
   9   chr9_53360852     AOna    T    C        0      0        2 
   9   chr9_53360852     ASom    T    C        0      0        2 
   9   chr9_53360852     HCab    T    C        0      0        2 
   9   chr9_53360852     HPrz    T    C        0      0        2 
   9   chr9_53360852     ZBoe    T    C      0.5      1        2 
   9   chr9_53360852     ZGre    T    C        0      0        2 
   9   chr9_53360852     ZHar    T    C        0      0        2 
   9   chr9_53360852   Sample    T    C        0      0        2 
   9   chr9_53361430     AAsi    C    G        0      0        2 
   9   chr9_53361430     AKia    C    G        1      2        2 
   9   chr9_53361430     AOna    C    G        0      0        2 
   9   chr9_53361430     ASom    C    G        0      0        2 
   9   chr9_53361430     HCab    C    G        0      0        2 
   9   chr9_53361430     HPrz    C    G        0      0        2 
   9   chr9_53361430     ZBoe    C    G        0      0        2 
   9   chr9_53361430     ZGre    C    G        0      0        2 
   9   chr9_53361430     ZHar    C    G        0      0        2 
   9   chr9_53361430   Sample    C    G        0      0        2 
   9   chr9_53369872     AAsi    C    T        1      2        2 
   9   chr9_53369872     AKia    C    T        0      0        2 
   9   chr9_53369872     AOna    C    T        0      0        2 
   9   chr9_53369872     ASom    C    T      0.5      1        2 
   9   chr9_53369872     HCab    C    T        0      0        2 
   9   chr9_53369872     HPrz    C    T        0      0        2 
   9   chr9_53369872     ZBoe    C    T        0      0        2 
   9   chr9_53369872     ZGre    C    T        0      0        2 
   9   chr9_53369872     ZHar    C    T        0      0        2 
   9   chr9_53369872   Sample    C    T        1      2        2 
   9   chr9_53374705     AAsi    C    T        0      0        2 
   9   chr9_53374705     AKia    C    T        0      0        2 
   9   chr9_53374705     AOna    C    T        0      0        2 
   9   chr9_53374705     ASom    C    T        0      0        2 
   9   chr9_53374705     HCab    C    T        1      2        2 
   9   chr9_53374705     HPrz    C    T        1      2        2 
   9   chr9_53374705     ZBoe    C    T        0      0        2 
   9   chr9_53374705     ZGre    C    T        0      0        2 
   9   chr9_53374705     ZHar    C    T        0      0        2 
   9   chr9_53374705   Sample    C    T        0      0        2 
   9   chr9_53374969     AAsi    T    C        0      0        2 
   9   chr9_53374969     AKia    T    C        0      0        2 
   9   chr9_53374969     AOna    T    C        0      0        2 
   9   chr9_53374969     ASom    T    C        0      0        2 
   9   chr9_53374969     HCab    T    C        1      2        2 
   9   chr9_53374969     HPrz    T    C        1      2        2 
   9   chr9_53374969     ZBoe    T    C        0      0        2 
   9   chr9_53374969     ZGre    T    C        0      0        2 
   9   chr9_53374969     ZHar    T    C        0      0        2 
   9   chr9_53374969   Sample    T    C        1      2        2 
   9   chr9_53384996     AAsi    A    G      0.5      1        2 
   9   chr9_53384996     AKia    A    G        0      0        2 
   9   chr9_53384996     AOna    A    G        0      0        2 
   9   chr9_53384996     ASom    A    G      0.5      1        2 
   9   chr9_53384996     HCab    A    G        0      0        2 
   9   chr9_53384996     HPrz    A    G        0      0        2 
   9   chr9_53384996     ZBoe    A    G        0      0        2 
   9   chr9_53384996     ZGre    A    G        0      0        2 
   9   chr9_53384996     ZHar    A    G        0      0        2 
   9   chr9_53384996   Sample    A    G        1      2        2 
   9   chr9_53389603     AAsi    C    T        0      0        2 
   9   chr9_53389603     AKia    C    T        0      0        2 
   9   chr9_53389603     AOna    C    T      0.5      1        2 
   9   chr9_53389603     ASom    C    T        0      0        2 
   9   chr9_53389603     HCab    C    T        0      0        2 
   9   chr9_53389603     HPrz    C    T        0      0        2 
   9   chr9_53389603     ZBoe    C    T        0      0        2 
   9   chr9_53389603     ZGre    C    T        0      0        2 
   9   chr9_53389603     ZHar    C    T        0      0        2 
   9   chr9_53389603   Sample    C    T        0      0        2 
   9   chr9_53389671     AAsi    A    G        0      0        2 
   9   chr9_53389671     AKia    A    G        0      0        2 
   9   chr9_53389671     AOna    A    G        0      0        2 
   9   chr9_53389671     ASom    A    G        0      0        2 
   9   chr9_53389671     HCab    A    G        0      0        2 
   9   chr9_53389671     HPrz    A    G        0      0        2 
   9   chr9_53389671     ZBoe    A    G        0      0        2 
   9   chr9_53389671     ZGre    A    G      0.5      1        2 
   9   chr9_53389671     ZHar    A    G        0      0        2 
   9   chr9_53389671   Sample    A    G        0      0        2 
   9   chr9_53396254     AAsi    G    A        0      0        2 
   9   chr9_53396254     AKia    G    A        0      0        2 
   9   chr9_53396254     AOna    G    A        0      0        2 
   9   chr9_53396254     ASom    G    A        0      0        2 
   9   chr9_53396254     HCab    G    A        1      2        2 
   9   chr9_53396254     HPrz    G    A        1      2        2 
   9   chr9_53396254     ZBoe    G    A        0      0        2 
   9   chr9_53396254     ZGre    G    A        0      0        2 
   9   chr9_53396254     ZHar    G    A        0      0        2 
   9   chr9_53396254   Sample    G    A        0      0        2 
   9   chr9_53396336     AAsi    A    C        1      2        2 
   9   chr9_53396336     AKia    A    C        0      0        2 
   9   chr9_53396336     AOna    A    C        0      0        2 
   9   chr9_53396336     ASom    A    C      0.5      1        2 
   9   chr9_53396336     HCab    A    C        0      0        2 
   9   chr9_53396336     HPrz    A    C        0      0        2 
   9   chr9_53396336     ZBoe    A    C        0      0        2 
   9   chr9_53396336     ZGre    A    C        0      0        2 
   9   chr9_53396336     ZHar    A    C        0      0        2 
   9   chr9_53396336   Sample    A    C        1      2        2 
   9   chr9_53397216     AAsi    T    A        0      0        2 
   9   chr9_53397216     AKia    T    A        0      0        2 
   9   chr9_53397216     AOna    T    A        0      0        2 
   9   chr9_53397216     ASom    T    A        0      0        2 
   9   chr9_53397216     HCab    T    A        1      2        2 
   9   chr9_53397216     HPrz    T    A        1      2        2 
   9   chr9_53397216     ZBoe    T    A        0      0        2 
   9   chr9_53397216     ZGre    T    A        0      0        2 
   9   chr9_53397216     ZHar    T    A        0      0        2 
   9   chr9_53397216   Sample    T    A        0      0        2 
   9   chr9_53400581     AAsi    C    T        0      0        2 
   9   chr9_53400581     AKia    C    T        1      2        2 
   9   chr9_53400581     AOna    C    T        0      0        2 
   9   chr9_53400581     ASom    C    T        0      0        2 
   9   chr9_53400581     HCab    C    T        0      0        2 
   9   chr9_53400581     HPrz    C    T        0      0        2 
   9   chr9_53400581     ZBoe    C    T        0      0        2 
   9   chr9_53400581     ZGre    C    T        0      0        2 
   9   chr9_53400581     ZHar    C    T        0      0        2 
   9   chr9_53400581   Sample    C    T        0      0        2 
   9   chr9_53404484     AAsi    T    C        0      0        2 
   9   chr9_53404484     AKia    T    C        0      0        2 
   9   chr9_53404484     AOna    T    C      0.5      1        2 
   9   chr9_53404484     ASom    T    C        0      0        2 
   9   chr9_53404484     HCab    T    C        0      0        2 
   9   chr9_53404484     HPrz    T    C        0      0        2 
   9   chr9_53404484     ZBoe    T    C        0      0        2 
   9   chr9_53404484     ZGre    T    C        0      0        2 
   9   chr9_53404484     ZHar    T    C        0      0        2 
   9   chr9_53404484   Sample    T    C        0      0        2 
   9   chr9_53412581     AAsi    T    C        0      0        2 
   9   chr9_53412581     AKia    T    C        0      0        2 
   9   chr9_53412581     AOna    T    C        0      0        2 
   9   chr9_53412581     ASom    T    C        0      0        2 
   9   chr9_53412581     HCab    T    C        0      0        2 
   9   chr9_53412581     HPrz    T    C        0      0        2 
   9   chr9_53412581     ZBoe    T    C        0      0        2 
   9   chr9_53412581     ZGre    T    C      0.5      1        2 
   9   chr9_53412581     ZHar    T    C        0      0        2 
   9   chr9_53412581   Sample    T    C        0      0        2 
   9   chr9_53416667     AAsi    A    G        0      0        2 
   9   chr9_53416667     AKia    A    G        0      0        2 
   9   chr9_53416667     AOna    A    G        0      0        2 
   9   chr9_53416667     ASom    A    G        0      0        2 
   9   chr9_53416667     HCab    A    G        1      2        2 
   9   chr9_53416667     HPrz    A    G        1      2        2 
   9   chr9_53416667     ZBoe    A    G        0      0        2 
   9   chr9_53416667     ZGre    A    G        0      0        2 
   9   chr9_53416667     ZHar    A    G        0      0        2 
   9   chr9_53416667   Sample    A    G        0      0        2 
   9   chr9_53425191     AAsi    T    A        0      0        2 
   9   chr9_53425191     AKia    T    A        0      0        2 
   9   chr9_53425191     AOna    T    A        1      2        2 
   9   chr9_53425191     ASom    T    A        0      0        2 
   9   chr9_53425191     HCab    T    A        0      0        2 
   9   chr9_53425191     HPrz    T    A        0      0        2 
   9   chr9_53425191     ZBoe    T    A        0      0        2 
   9   chr9_53425191     ZGre    T    A        0      0        2 
   9   chr9_53425191     ZHar    T    A        0      0        2 
   9   chr9_53425191   Sample    T    A        0      0        2 
   9   chr9_53444352     AAsi    G    A        0      0        2 
   9   chr9_53444352     AKia    G    A        0      0        2 
   9   chr9_53444352     AOna    G    A        0      0        2 
   9   chr9_53444352     ASom    G    A        0      0        2 
   9   chr9_53444352     HCab    G    A        0      0        2 
   9   chr9_53444352     HPrz    G    A      0.5      1        2 
   9   chr9_53444352     ZBoe    G    A        0      0        2 
   9   chr9_53444352     ZGre    G    A        0      0        2 
   9   chr9_53444352     ZHar    G    A        0      0        2 
   9   chr9_53444352   Sample    G    A        0      0        2 
   9   chr9_53447709     AAsi    G    A        0      0        2 
   9   chr9_53447709     AKia    G    A        0      0        2 
   9   chr9_53447709     AOna    G    A        0      0        2 
   9   chr9_53447709     ASom    G    A        0      0        2 
   9   chr9_53447709     HCab    G    A        0      0        2 
   9   chr9_53447709     HPrz    G    A        0      0        2 
   9   chr9_53447709     ZBoe    G    A        0      0        2 
   9   chr9_53447709     ZGre    G    A      0.5      1        2 
   9   chr9_53447709     ZHar    G    A        0      0        2 
   9   chr9_53447709   Sample    G    A        0      0        2 
   9   chr9_53450547     AAsi    C    T        1      2        2 
   9   chr9_53450547     AKia    C    T        0      0        2 
   9   chr9_53450547     AOna    C    T        0      0        2 
   9   chr9_53450547     ASom    C    T        0      0        2 
   9   chr9_53450547     HCab    C    T        0      0        2 
   9   chr9_53450547     HPrz    C    T        0      0        2 
   9   chr9_53450547     ZBoe    C    T        0      0        2 
   9   chr9_53450547     ZGre    C    T        0      0        2 
   9   chr9_53450547     ZHar    C    T        0      0        2 
   9   chr9_53450547   Sample    C    T        1      2        2 
   9   chr9_53455547     AAsi    T    C        0      0        2 
   9   chr9_53455547     AKia    T    C        0      0        2 
   9   chr9_53455547     AOna    T    C      0.5      1        2 
   9   chr9_53455547     ASom    T    C        0      0        2 
   9   chr9_53455547     HCab    T    C        1      2        2 
   9   chr9_53455547     HPrz    T    C        1      2        2 
   9   chr9_53455547     ZBoe    T    C        0      0        2 
   9   chr9_53455547     ZGre    T    C        0      0        2 
   9   chr9_53455547     ZHar    T    C        0      0        2 
   9   chr9_53455547   Sample    T    C        0      0        2 
   9   chr9_53461171     AAsi    A    T        0      0        2 
   9   chr9_53461171     AKia    A    T        0      0        2 
   9   chr9_53461171     AOna    A    T        0      0        2 
   9   chr9_53461171     ASom    A    T        0      0        2 
   9   chr9_53461171     HCab    A    T        0      0        2 
   9   chr9_53461171     HPrz    A    T        0      0        2 
   9   chr9_53461171     ZBoe    A    T        1      2        2 
   9   chr9_53461171     ZGre    A    T        0      0        2 
   9   chr9_53461171     ZHar    A    T        1      2        2 
   9   chr9_53461171   Sample    A    T        0      0        2 
   9   chr9_53473433     AAsi    G    A        0      0        2 
   9   chr9_53473433     AKia    G    A        0      0        2 
   9   chr9_53473433     AOna    G    A        0      0        2 
   9   chr9_53473433     ASom    G    A        0      0        2 
   9   chr9_53473433     HCab    G    A        0      0        2 
   9   chr9_53473433     HPrz    G    A        0      0        2 
   9   chr9_53473433     ZBoe    G    A        0      0        2 
   9   chr9_53473433     ZGre    G    A        0      0        2 
   9   chr9_53473433     ZHar    G    A      0.5      1        2 
   9   chr9_53473433   Sample    G    A        0      0        2 
   9   chr9_53473655     AAsi    G    A        0      0        2 
   9   chr9_53473655     AKia    G    A        0      0        2 
   9   chr9_53473655     AOna    G    A        0      0        2 
   9   chr9_53473655     ASom    G    A        0      0        2 
   9   chr9_53473655     HCab    G    A        0      0        2 
   9   chr9_53473655     HPrz    G    A        0      0        2 
   9   chr9_53473655     ZBoe    G    A        0      0        2 
   9   chr9_53473655     ZGre    G    A        0      0        2 
   9   chr9_53473655     ZHar    G    A      0.5      1        2 
   9   chr9_53473655   Sample    G    A        0      0        2 
   9   chr9_53476002     AAsi    G    T        0      0        2 
   9   chr9_53476002     AKia    G    T        0      0        2 
   9   chr9_53476002     AOna    G    T        0      0        2 
   9   chr9_53476002     ASom    G    T        0      0        2 
   9   chr9_53476002     HCab    G    T        0      0        2 
   9   chr9_53476002     HPrz    G    T      0.5      1        2 
   9   chr9_53476002     ZBoe    G    T        0      0        2 
   9   chr9_53476002     ZGre    G    T        0      0        2 
   9   chr9_53476002     ZHar    G    T        0      0        2 
   9   chr9_53476002   Sample    G    T        0      0        2 
   9   chr9_53476687     AAsi    A    C        1      2        2 
   9   chr9_53476687     AKia    A    C        0      0        2 
   9   chr9_53476687     AOna    A    C        0      0        2 
   9   chr9_53476687     ASom    A    C        0      0        2 
   9   chr9_53476687     HCab    A    C        0      0        2 
   9   chr9_53476687     HPrz    A    C        0      0        2 
   9   chr9_53476687     ZBoe    A    C        0      0        2 
   9   chr9_53476687     ZGre    A    C        0      0        2 
   9   chr9_53476687     ZHar    A    C        0      0        2 
   9   chr9_53476687   Sample    A    C        1      2        2 
   9   chr9_53479425     AAsi    G    A        0      0        2 
   9   chr9_53479425     AKia    G    A        0      0        2 
   9   chr9_53479425     AOna    G    A      0.5      1        2 
   9   chr9_53479425     ASom    G    A        0      0        2 
   9   chr9_53479425     HCab    G    A        0      0        2 
   9   chr9_53479425     HPrz    G    A        0      0        2 
   9   chr9_53479425     ZBoe    G    A        0      0        2 
   9   chr9_53479425     ZGre    G    A        0      0        2 
   9   chr9_53479425     ZHar    G    A        0      0        2 
   9   chr9_53479425   Sample    G    A        0      0        2 
   9   chr9_53480387     AAsi    A    G        0      0        2 
   9   chr9_53480387     AKia    A    G        0      0        2 
   9   chr9_53480387     AOna    A    G        0      0        2 
   9   chr9_53480387     ASom    A    G        0      0        2 
   9   chr9_53480387     HCab    A    G        1      2        2 
   9   chr9_53480387     HPrz    A    G        1      2        2 
   9   chr9_53480387     ZBoe    A    G        0      0        2 
   9   chr9_53480387     ZGre    A    G        0      0        2 
   9   chr9_53480387     ZHar    A    G        0      0        2 
   9   chr9_53480387   Sample    A    G        0      0        2 
   9   chr9_53483271     AAsi    G    C        0      0        2 
   9   chr9_53483271     AKia    G    C        0      0        2 
   9   chr9_53483271     AOna    G    C        0      0        2 
   9   chr9_53483271     ASom    G    C        0      0        2 
   9   chr9_53483271     HCab    G    C        0      0        2 
   9   chr9_53483271     HPrz    G    C      0.5      1        2 
   9   chr9_53483271     ZBoe    G    C        0      0        2 
   9   chr9_53483271     ZGre    G    C        0      0        2 
   9   chr9_53483271     ZHar    G    C        0      0        2 
   9   chr9_53483271   Sample    G    C        0      0        2 
   9   chr9_53483388     AAsi    G    T        0      0        2 
   9   chr9_53483388     AKia    G    T        0      0        2 
   9   chr9_53483388     AOna    G    T      0.5      1        2 
   9   chr9_53483388     ASom    G    T        0      0        2 
   9   chr9_53483388     HCab    G    T        0      0        2 
   9   chr9_53483388     HPrz    G    T        0      0        2 
   9   chr9_53483388     ZBoe    G    T        0      0        2 
   9   chr9_53483388     ZGre    G    T        0      0        2 
   9   chr9_53483388     ZHar    G    T        0      0        2 
   9   chr9_53483388   Sample    G    T        0      0        2 
   9   chr9_53485338     AAsi    C    G        0      0        2 
   9   chr9_53485338     AKia    C    G        0      0        2 
   9   chr9_53485338     AOna    C    G      0.5      1        2 
   9   chr9_53485338     ASom    C    G        0      0        2 
   9   chr9_53485338     HCab    C    G        0      0        2 
   9   chr9_53485338     HPrz    C    G        0      0        2 
   9   chr9_53485338     ZBoe    C    G        0      0        2 
   9   chr9_53485338     ZGre    C    G        0      0        2 
   9   chr9_53485338     ZHar    C    G        0      0        2 
   9   chr9_53485338   Sample    C    G        0      0        2 
   9   chr9_53493213     AAsi    A    T        0      0        2 
   9   chr9_53493213     AKia    A    T        0      0        2 
   9   chr9_53493213     AOna    A    T        0      0        2 
   9   chr9_53493213     ASom    A    T        0      0        2 
   9   chr9_53493213     HCab    A    T        1      2        2 
   9   chr9_53493213     HPrz    A    T        0      0        2 
   9   chr9_53493213     ZBoe    A    T        0      0        2 
   9   chr9_53493213     ZGre    A    T        0      0        2 
   9   chr9_53493213     ZHar    A    T        0      0        2 
   9   chr9_53493213   Sample    A    T        0      0        2 
   9   chr9_53495306     AAsi    T    A        0      0        2 
   9   chr9_53495306     AKia    T    A        0      0        2 
   9   chr9_53495306     AOna    T    A        0      0        2 
   9   chr9_53495306     ASom    T    A        0      0        2 
   9   chr9_53495306     HCab    T    A        0      0        2 
   9   chr9_53495306     HPrz    T    A      0.5      1        2 
   9   chr9_53495306     ZBoe    T    A        0      0        2 
   9   chr9_53495306     ZGre    T    A        0      0        2 
   9   chr9_53495306     ZHar    T    A        0      0        2 
   9   chr9_53495306   Sample    T    A        0      0        2 
   9   chr9_53500904     AAsi    T    C        0      0        2 
   9   chr9_53500904     AKia    T    C        0      0        2 
   9   chr9_53500904     AOna    T    C        0      0        2 
   9   chr9_53500904     ASom    T    C        0      0        2 
   9   chr9_53500904     HCab    T    C        0      0        2 
   9   chr9_53500904     HPrz    T    C        0      0        2 
   9   chr9_53500904     ZBoe    T    C        0      0        2 
   9   chr9_53500904     ZGre    T    C        0      0        2 
   9   chr9_53500904     ZHar    T    C      0.5      1        2 
   9   chr9_53500904   Sample    T    C        0      0        2 
   9   chr9_53503222     AAsi    A    G        0      0        2 
   9   chr9_53503222     AKia    A    G        1      2        2 
   9   chr9_53503222     AOna    A    G        0      0        2 
   9   chr9_53503222     ASom    A    G        0      0        2 
   9   chr9_53503222     HCab    A    G        0      0        2 
   9   chr9_53503222     HPrz    A    G        0      0        2 
   9   chr9_53503222     ZBoe    A    G        0      0        2 
   9   chr9_53503222     ZGre    A    G        0      0        2 
   9   chr9_53503222     ZHar    A    G        1      2        2 
   9   chr9_53503222   Sample    A    G        0      0        2 
   9   chr9_53503293     AAsi    G    T        0      0        2 
   9   chr9_53503293     AKia    G    T        0      0        2 
   9   chr9_53503293     AOna    G    T        1      2        2 
   9   chr9_53503293     ASom    G    T        0      0        2 
   9   chr9_53503293     HCab    G    T        0      0        2 
   9   chr9_53503293     HPrz    G    T        0      0        2 
   9   chr9_53503293     ZBoe    G    T        0      0        2 
   9   chr9_53503293     ZGre    G    T        0      0        2 
   9   chr9_53503293     ZHar    G    T        0      0        2 
   9   chr9_53503293   Sample    G    T        0      0        2 
   9   chr9_53508335     AAsi    G    A        0      0        2 
   9   chr9_53508335     AKia    G    A        0      0        2 
   9   chr9_53508335     AOna    G    A        0      0        2 
   9   chr9_53508335     ASom    G    A      0.5      1        2 
   9   chr9_53508335     HCab    G    A        0      0        2 
   9   chr9_53508335     HPrz    G    A        0      0        2 
   9   chr9_53508335     ZBoe    G    A        0      0        2 
   9   chr9_53508335     ZGre    G    A        0      0        2 
   9   chr9_53508335     ZHar    G    A        0      0        2 
   9   chr9_53508335   Sample    G    A        0      0        2 
   9   chr9_53509099     AAsi    C    T        0      0        2 
   9   chr9_53509099     AKia    C    T        0      0        2 
   9   chr9_53509099     AOna    C    T        0      0        2 
   9   chr9_53509099     ASom    C    T        0      0        2 
   9   chr9_53509099     HCab    C    T        1      2        2 
   9   chr9_53509099     HPrz    C    T        1      2        2 
   9   chr9_53509099     ZBoe    C    T        0      0        2 
   9   chr9_53509099     ZGre    C    T        0      0        2 
   9   chr9_53509099     ZHar    C    T        0      0        2 
   9   chr9_53509099   Sample    C    T        0      0        2 
   9   chr9_53518410     AAsi    A    G        0      0        2 
   9   chr9_53518410     AKia    A    G        1      2        2 
   9   chr9_53518410     AOna    A    G        0      0        2 
   9   chr9_53518410     ASom    A    G        0      0        2 
   9   chr9_53518410     HCab    A    G        0      0        2 
   9   chr9_53518410     HPrz    A    G        0      0        2 
   9   chr9_53518410     ZBoe    A    G        0      0        2 
   9   chr9_53518410     ZGre    A    G        0      0        2 
   9   chr9_53518410     ZHar    A    G        0      0        2 
   9   chr9_53518410   Sample    A    G        0      0        2 
   9   chr9_53518579     AAsi    A    G        0      0        2 
   9   chr9_53518579     AKia    A    G        0      0        2 
   9   chr9_53518579     AOna    A    G        1      2        2 
   9   chr9_53518579     ASom    A    G        0      0        2 
   9   chr9_53518579     HCab    A    G        0      0        2 
   9   chr9_53518579     HPrz    A    G        0      0        2 
   9   chr9_53518579     ZBoe    A    G        0      0        2 
   9   chr9_53518579     ZGre    A    G        0      0        2 
   9   chr9_53518579     ZHar    A    G        0      0        2 
   9   chr9_53518579   Sample    A    G        0      0        2 
   9   chr9_53521133     AAsi    A    G        0      0        2 
   9   chr9_53521133     AKia    A    G        1      2        2 
   9   chr9_53521133     AOna    A    G        0      0        2 
   9   chr9_53521133     ASom    A    G        0      0        2 
   9   chr9_53521133     HCab    A    G        0      0        2 
   9   chr9_53521133     HPrz    A    G        0      0        2 
   9   chr9_53521133     ZBoe    A    G        0      0        2 
   9   chr9_53521133     ZGre    A    G        0      0        2 
   9   chr9_53521133     ZHar    A    G        0      0        2 
   9   chr9_53521133   Sample    A    G        0      0        2 
   9   chr9_53525505     AAsi    C    T        0      0        2 
   9   chr9_53525505     AKia    C    T        0      0        2 
   9   chr9_53525505     AOna    C    T        0      0        2 
   9   chr9_53525505     ASom    C    T        0      0        2 
   9   chr9_53525505     HCab    C    T        0      0        2 
   9   chr9_53525505     HPrz    C    T        0      0        2 
   9   chr9_53525505     ZBoe    C    T      0.5      1        2 
   9   chr9_53525505     ZGre    C    T        0      0        2 
   9   chr9_53525505     ZHar    C    T        0      0        2 
   9   chr9_53525505   Sample    C    T        0      0        2 
   9   chr9_53532301     AAsi    C    T        1      2        2 
   9   chr9_53532301     AKia    C    T        1      2        2 
   9   chr9_53532301     AOna    C    T        1      2        2 
   9   chr9_53532301     ASom    C    T        1      2        2 
   9   chr9_53532301     HCab    C    T        0      0        2 
   9   chr9_53532301     HPrz    C    T        0      0        2 
   9   chr9_53532301     ZBoe    C    T        0      0        2 
   9   chr9_53532301     ZGre    C    T        0      0        2 
   9   chr9_53532301     ZHar    C    T        0      0        2 
   9   chr9_53532301   Sample    C    T        1      2        2 
   9   chr9_53537290     AAsi    T    C        0      0        2 
   9   chr9_53537290     AKia    T    C        0      0        2 
   9   chr9_53537290     AOna    T    C      0.5      1        2 
   9   chr9_53537290     ASom    T    C        0      0        2 
   9   chr9_53537290     HCab    T    C        0      0        2 
   9   chr9_53537290     HPrz    T    C        0      0        2 
   9   chr9_53537290     ZBoe    T    C        0      0        2 
   9   chr9_53537290     ZGre    T    C        0      0        2 
   9   chr9_53537290     ZHar    T    C        0      0        2 
   9   chr9_53537290   Sample    T    C        0      0        2 
   9   chr9_53539237     AAsi    T    G        0      0        2 
   9   chr9_53539237     AKia    T    G        0      0        2 
   9   chr9_53539237     AOna    T    G        0      0        2 
   9   chr9_53539237     ASom    T    G        1      2        2 
   9   chr9_53539237     HCab    T    G        0      0        2 
   9   chr9_53539237     HPrz    T    G        0      0        2 
   9   chr9_53539237     ZBoe    T    G        0      0        2 
   9   chr9_53539237     ZGre    T    G        0      0        2 
   9   chr9_53539237     ZHar    T    G        0      0        2 
   9   chr9_53539237   Sample    T    G        0      0        2 
   9   chr9_53547967     AAsi    C    T        0      0        2 
   9   chr9_53547967     AKia    C    T        0      0        2 
   9   chr9_53547967     AOna    C    T        0      0        2 
   9   chr9_53547967     ASom    C    T      0.5      1        2 
   9   chr9_53547967     HCab    C    T        0      0        2 
   9   chr9_53547967     HPrz    C    T        0      0        2 
   9   chr9_53547967     ZBoe    C    T        0      0        2 
   9   chr9_53547967     ZGre    C    T        0      0        2 
   9   chr9_53547967     ZHar    C    T        0      0        2 
   9   chr9_53547967   Sample    C    T        0      0        2 
   9   chr9_53548538     AAsi    G    A        0      0        2 
   9   chr9_53548538     AKia    G    A        0      0        2 
   9   chr9_53548538     AOna    G    A      0.5      1        2 
   9   chr9_53548538     ASom    G    A        0      0        2 
   9   chr9_53548538     HCab    G    A        0      0        2 
   9   chr9_53548538     HPrz    G    A        0      0        2 
   9   chr9_53548538     ZBoe    G    A        0      0        2 
   9   chr9_53548538     ZGre    G    A        0      0        2 
   9   chr9_53548538     ZHar    G    A        0      0        2 
   9   chr9_53548538   Sample    G    A        0      0        2 
   9   chr9_53549452     AAsi    G    A        0      0        2 
   9   chr9_53549452     AKia    G    A        0      0        2 
   9   chr9_53549452     AOna    G    A        0      0        2 
   9   chr9_53549452     ASom    G    A        0      0        2 
   9   chr9_53549452     HCab    G    A        1      2        2 
   9   chr9_53549452     HPrz    G    A        0      0        2 
   9   chr9_53549452     ZBoe    G    A        0      0        2 
   9   chr9_53549452     ZGre    G    A        0      0        2 
   9   chr9_53549452     ZHar    G    A        0      0        2 
   9   chr9_53549452   Sample    G    A        0      0        2 
   9   chr9_53554388     AAsi    T    C        0      0        2 
   9   chr9_53554388     AKia    T    C        0      0        2 
   9   chr9_53554388     AOna    T    C        0      0        2 
   9   chr9_53554388     ASom    T    C        0      0        2 
   9   chr9_53554388     HCab    T    C        0      0        2 
   9   chr9_53554388     HPrz    T    C        0      0        2 
   9   chr9_53554388     ZBoe    T    C        0      0        2 
   9   chr9_53554388     ZGre    T    C        0      0        2 
   9   chr9_53554388     ZHar    T    C        1      2        2 
   9   chr9_53554388   Sample    T    C        0      0        2 
   9   chr9_53555819     AAsi    C    T        0      0        2 
   9   chr9_53555819     AKia    C    T        0      0        2 
   9   chr9_53555819     AOna    C    T        0      0        2 
   9   chr9_53555819     ASom    C    T        0      0        2 
   9   chr9_53555819     HCab    C    T        0      0        2 
   9   chr9_53555819     HPrz    C    T        0      0        2 
   9   chr9_53555819     ZBoe    C    T        0      0        2 
   9   chr9_53555819     ZGre    C    T        0      0        2 
   9   chr9_53555819     ZHar    C    T        1      2        2 
   9   chr9_53555819   Sample    C    T        0      0        2 
   9   chr9_53557870     AAsi    A    G        0      0        2 
   9   chr9_53557870     AKia    A    G        1      2        2 
   9   chr9_53557870     AOna    A    G      0.5      1        2 
   9   chr9_53557870     ASom    A    G        0      0        2 
   9   chr9_53557870     HCab    A    G        0      0        2 
   9   chr9_53557870     HPrz    A    G        0      0        2 
   9   chr9_53557870     ZBoe    A    G        1      2        2 
   9   chr9_53557870     ZGre    A    G        1      2        2 
   9   chr9_53557870     ZHar    A    G        1      2        2 
   9   chr9_53557870   Sample    A    G        0      0        2 
   9   chr9_53557894     AAsi    T    G        0      0        2 
   9   chr9_53557894     AKia    T    G        0      0        2 
   9   chr9_53557894     AOna    T    G        0      0        2 
   9   chr9_53557894     ASom    T    G        0      0        2 
   9   chr9_53557894     HCab    T    G        0      0        2 
   9   chr9_53557894     HPrz    T    G        0      0        2 
   9   chr9_53557894     ZBoe    T    G      0.5      1        2 
   9   chr9_53557894     ZGre    T    G        0      0        2 
   9   chr9_53557894     ZHar    T    G        0      0        2 
   9   chr9_53557894   Sample    T    G        0      0        2 
   9   chr9_53572795     AAsi    A    G        0      0        2 
   9   chr9_53572795     AKia    A    G        0      0        2 
   9   chr9_53572795     AOna    A    G        0      0        2 
   9   chr9_53572795     ASom    A    G        0      0        2 
   9   chr9_53572795     HCab    A    G        1      2        2 
   9   chr9_53572795     HPrz    A    G        1      2        2 
   9   chr9_53572795     ZBoe    A    G        0      0        2 
   9   chr9_53572795     ZGre    A    G        0      0        2 
   9   chr9_53572795     ZHar    A    G        0      0        2 
   9   chr9_53572795   Sample    A    G        0      0        2 
   9   chr9_53573944     AAsi    A    G        0      0        2 
   9   chr9_53573944     AKia    A    G        0      0        2 
   9   chr9_53573944     AOna    A    G        0      0        2 
   9   chr9_53573944     ASom    A    G        0      0        2 
   9   chr9_53573944     HCab    A    G        0      0        2 
   9   chr9_53573944     HPrz    A    G        0      0        2 
   9   chr9_53573944     ZBoe    A    G        0      0        2 
   9   chr9_53573944     ZGre    A    G        0      0        2 
   9   chr9_53573944     ZHar    A    G        1      2        2 
   9   chr9_53573944   Sample    A    G        0      0        2 
   9   chr9_53576254     AAsi    C    T        0      0        2 
   9   chr9_53576254     AKia    C    T        1      2        2 
   9   chr9_53576254     AOna    C    T        1      2        2 
   9   chr9_53576254     ASom    C    T        0      0        2 
   9   chr9_53576254     HCab    C    T        0      0        2 
   9   chr9_53576254     HPrz    C    T        0      0        2 
   9   chr9_53576254     ZBoe    C    T        0      0        2 
   9   chr9_53576254     ZGre    C    T        0      0        2 
   9   chr9_53576254     ZHar    C    T        0      0        2 
   9   chr9_53576254   Sample    C    T        0      0        2 
   9   chr9_53579370     AAsi    A    G        0      0        2 
   9   chr9_53579370     AKia    A    G        0      0        2 
   9   chr9_53579370     AOna    A    G        0      0        2 
   9   chr9_53579370     ASom    A    G        1      2        2 
   9   chr9_53579370     HCab    A    G        0      0        2 
   9   chr9_53579370     HPrz    A    G        0      0        2 
   9   chr9_53579370     ZBoe    A    G        0      0        2 
   9   chr9_53579370     ZGre    A    G        0      0        2 
   9   chr9_53579370     ZHar    A    G        0      0        2 
   9   chr9_53579370   Sample    A    G        0      0        2 
   9   chr9_53579869     AAsi    G    A        0      0        2 
   9   chr9_53579869     AKia    G    A        0      0        2 
   9   chr9_53579869     AOna    G    A        0      0        2 
   9   chr9_53579869     ASom    G    A        0      0        2 
   9   chr9_53579869     HCab    G    A        1      2        2 
   9   chr9_53579869     HPrz    G    A        1      2        2 
   9   chr9_53579869     ZBoe    G    A        0      0        2 
   9   chr9_53579869     ZGre    G    A        0      0        2 
   9   chr9_53579869     ZHar    G    A        0      0        2 
   9   chr9_53579869   Sample    G    A        0      0        2 
   9   chr9_53583298     AAsi    G    A        0      0        2 
   9   chr9_53583298     AKia    G    A        0      0        2 
   9   chr9_53583298     AOna    G    A        0      0        2 
   9   chr9_53583298     ASom    G    A        0      0        2 
   9   chr9_53583298     HCab    G    A        1      2        2 
   9   chr9_53583298     HPrz    G    A        1      2        2 
   9   chr9_53583298     ZBoe    G    A        0      0        2 
   9   chr9_53583298     ZGre    G    A        0      0        2 
   9   chr9_53583298     ZHar    G    A        0      0        2 
   9   chr9_53583298   Sample    G    A        0      0        2 
   9   chr9_53590483     AAsi    T    C        0      0        2 
   9   chr9_53590483     AKia    T    C        0      0        2 
   9   chr9_53590483     AOna    T    C        0      0        2 
   9   chr9_53590483     ASom    T    C        0      0        2 
   9   chr9_53590483     HCab    T    C        0      0        2 
   9   chr9_53590483     HPrz    T    C        0      0        2 
   9   chr9_53590483     ZBoe    T    C        0      0        2 
   9   chr9_53590483     ZGre    T    C      0.5      1        2 
   9   chr9_53590483     ZHar    T    C        0      0        2 
   9   chr9_53590483   Sample    T    C        0      0        2 
   9   chr9_53595888     AAsi    A    G        0      0        2 
   9   chr9_53595888     AKia    A    G        0      0        2 
   9   chr9_53595888     AOna    A    G        0      0        2 
   9   chr9_53595888     ASom    A    G      0.5      1        2 
   9   chr9_53595888     HCab    A    G        0      0        2 
   9   chr9_53595888     HPrz    A    G        0      0        2 
   9   chr9_53595888     ZBoe    A    G        0      0        2 
   9   chr9_53595888     ZGre    A    G        0      0        2 
   9   chr9_53595888     ZHar    A    G        1      2        2 
   9   chr9_53595888   Sample    A    G        0      0        2 
   9   chr9_53599160     AAsi    T    C        0      0        2 
   9   chr9_53599160     AKia    T    C        1      2        2 
   9   chr9_53599160     AOna    T    C        1      2        2 
   9   chr9_53599160     ASom    T    C        0      0        2 
   9   chr9_53599160     HCab    T    C        0      0        2 
   9   chr9_53599160     HPrz    T    C        0      0        2 
   9   chr9_53599160     ZBoe    T    C        0      0        2 
   9   chr9_53599160     ZGre    T    C        0      0        2 
   9   chr9_53599160     ZHar    T    C        0      0        2 
   9   chr9_53599160   Sample    T    C        0      0        2 
   9   chr9_53602565     AAsi    T    C        0      0        2 
   9   chr9_53602565     AKia    T    C        0      0        2 
   9   chr9_53602565     AOna    T    C        0      0        2 
   9   chr9_53602565     ASom    T    C        0      0        2 
   9   chr9_53602565     HCab    T    C        0      0        2 
   9   chr9_53602565     HPrz    T    C        0      0        2 
   9   chr9_53602565     ZBoe    T    C        1      2        2 
   9   chr9_53602565     ZGre    T    C        1      2        2 
   9   chr9_53602565     ZHar    T    C        1      2        2 
   9   chr9_53602565   Sample    T    C        0      0        2 
   9   chr9_53604514     AAsi    A    G        0      0        2 
   9   chr9_53604514     AKia    A    G        0      0        2 
   9   chr9_53604514     AOna    A    G        0      0        2 
   9   chr9_53604514     ASom    A    G        0      0        2 
   9   chr9_53604514     HCab    A    G        1      2        2 
   9   chr9_53604514     HPrz    A    G        1      2        2 
   9   chr9_53604514     ZBoe    A    G        0      0        2 
   9   chr9_53604514     ZGre    A    G        0      0        2 
   9   chr9_53604514     ZHar    A    G        0      0        2 
   9   chr9_53604514   Sample    A    G        0      0        2 
   9   chr9_53605545     AAsi    G    A        1      2        2 
   9   chr9_53605545     AKia    G    A        0      0        2 
   9   chr9_53605545     AOna    G    A        0      0        2 
   9   chr9_53605545     ASom    G    A        1      2        2 
   9   chr9_53605545     HCab    G    A        1      2        2 
   9   chr9_53605545     HPrz    G    A        1      2        2 
   9   chr9_53605545     ZBoe    G    A        0      0        2 
   9   chr9_53605545     ZGre    G    A        0      0        2 
   9   chr9_53605545     ZHar    G    A        0      0        2 
   9   chr9_53605545   Sample    G    A        1      2        2 
   9   chr9_53617931     AAsi    C    A        0      0        2 
   9   chr9_53617931     AKia    C    A        0      0        2 
   9   chr9_53617931     AOna    C    A        0      0        2 
   9   chr9_53617931     ASom    C    A        0      0        2 
   9   chr9_53617931     HCab    C    A        0      0        2 
   9   chr9_53617931     HPrz    C    A        0      0        2 
   9   chr9_53617931     ZBoe    C    A        0      0        2 
   9   chr9_53617931     ZGre    C    A      0.5      1        2 
   9   chr9_53617931     ZHar    C    A        0      0        2 
   9   chr9_53617931   Sample    C    A        0      0        2 
   9   chr9_53618262     AAsi    G    T        0      0        2 
   9   chr9_53618262     AKia    G    T        0      0        2 
   9   chr9_53618262     AOna    G    T        1      2        2 
   9   chr9_53618262     ASom    G    T        0      0        2 
   9   chr9_53618262     HCab    G    T        0      0        2 
   9   chr9_53618262     HPrz    G    T        0      0        2 
   9   chr9_53618262     ZBoe    G    T        0      0        2 
   9   chr9_53618262     ZGre    G    T        0      0        2 
   9   chr9_53618262     ZHar    G    T        0      0        2 
   9   chr9_53618262   Sample    G    T        0      0        2 
   9   chr9_53628429     AAsi    G    A        0      0        2 
   9   chr9_53628429     AKia    G    A        0      0        2 
   9   chr9_53628429     AOna    G    A        0      0        2 
   9   chr9_53628429     ASom    G    A        0      0        2 
   9   chr9_53628429     HCab    G    A        1      2        2 
   9   chr9_53628429     HPrz    G    A        1      2        2 
   9   chr9_53628429     ZBoe    G    A        0      0        2 
   9   chr9_53628429     ZGre    G    A        0      0        2 
   9   chr9_53628429     ZHar    G    A        0      0        2 
   9   chr9_53628429   Sample    G    A        0      0        2 
   9   chr9_53630883     AAsi    A    C        0      0        2 
   9   chr9_53630883     AKia    A    C        1      2        2 
   9   chr9_53630883     AOna    A    C        0      0        2 
   9   chr9_53630883     ASom    A    C        0      0        2 
   9   chr9_53630883     HCab    A    C        0      0        2 
   9   chr9_53630883     HPrz    A    C        0      0        2 
   9   chr9_53630883     ZBoe    A    C        0      0        2 
   9   chr9_53630883     ZGre    A    C        0      0        2 
   9   chr9_53630883     ZHar    A    C        0      0        2 
   9   chr9_53630883   Sample    A    C        0      0        2 
   9   chr9_53633898     AAsi    G    A        0      0        2 
   9   chr9_53633898     AKia    G    A        0      0        2 
   9   chr9_53633898     AOna    G    A        1      2        2 
   9   chr9_53633898     ASom    G    A        0      0        2 
   9   chr9_53633898     HCab    G    A        0      0        2 
   9   chr9_53633898     HPrz    G    A        0      0        2 
   9   chr9_53633898     ZBoe    G    A        0      0        2 
   9   chr9_53633898     ZGre    G    A        0      0        2 
   9   chr9_53633898     ZHar    G    A        0      0        2 
   9   chr9_53633898   Sample    G    A        0      0        2 
   9   chr9_53635522     AAsi    G    T        0      0        2 
   9   chr9_53635522     AKia    G    T        0      0        2 
   9   chr9_53635522     AOna    G    T        0      0        2 
   9   chr9_53635522     ASom    G    T        0      0        2 
   9   chr9_53635522     HCab    G    T        0      0        2 
   9   chr9_53635522     HPrz    G    T        1      2        2 
   9   chr9_53635522     ZBoe    G    T        0      0        2 
   9   chr9_53635522     ZGre    G    T        0      0        2 
   9   chr9_53635522     ZHar    G    T        0      0        2 
   9   chr9_53635522   Sample    G    T        0      0        2 
   9   chr9_53640331     AAsi    A    G        0      0        2 
   9   chr9_53640331     AKia    A    G        1      2        2 
   9   chr9_53640331     AOna    A    G        0      0        2 
   9   chr9_53640331     ASom    A    G        0      0        2 
   9   chr9_53640331     HCab    A    G        0      0        2 
   9   chr9_53640331     HPrz    A    G        0      0        2 
   9   chr9_53640331     ZBoe    A    G        0      0        2 
   9   chr9_53640331     ZGre    A    G        0      0        2 
   9   chr9_53640331     ZHar    A    G        0      0        2 
   9   chr9_53640331   Sample    A    G        0      0        2 
   9   chr9_53641180     AAsi    C    T        0      0        2 
   9   chr9_53641180     AKia    C    T        0      0        2 
   9   chr9_53641180     AOna    C    T        0      0        2 
   9   chr9_53641180     ASom    C    T      0.5      1        2 
   9   chr9_53641180     HCab    C    T        1      2        2 
   9   chr9_53641180     HPrz    C    T        1      2        2 
   9   chr9_53641180     ZBoe    C    T        0      0        2 
   9   chr9_53641180     ZGre    C    T        0      0        2 
   9   chr9_53641180     ZHar    C    T        0      0        2 
   9   chr9_53641180   Sample    C    T        1      2        2 
   9   chr9_53641333     AAsi    A    G        0      0        2 
   9   chr9_53641333     AKia    A    G        0      0        2 
   9   chr9_53641333     AOna    A    G        0      0        2 
   9   chr9_53641333     ASom    A    G        0      0        2 
   9   chr9_53641333     HCab    A    G        0      0        2 
   9   chr9_53641333     HPrz    A    G        0      0        2 
   9   chr9_53641333     ZBoe    A    G        1      2        2 
   9   chr9_53641333     ZGre    A    G        1      2        2 
   9   chr9_53641333     ZHar    A    G        1      2        2 
   9   chr9_53641333   Sample    A    G        0      0        2 
   9   chr9_53641368     AAsi    A    T        0      0        2 
   9   chr9_53641368     AKia    A    T        0      0        2 
   9   chr9_53641368     AOna    A    T        0      0        2 
   9   chr9_53641368     ASom    A    T        0      0        2 
   9   chr9_53641368     HCab    A    T        0      0        2 
   9   chr9_53641368     HPrz    A    T        0      0        2 
   9   chr9_53641368     ZBoe    A    T        1      2        2 
   9   chr9_53641368     ZGre    A    T        1      2        2 
   9   chr9_53641368     ZHar    A    T        1      2        2 
   9   chr9_53641368   Sample    A    T        0      0        2 
   9   chr9_53643998     AAsi    T    C        0      0        2 
   9   chr9_53643998     AKia    T    C        0      0        2 
   9   chr9_53643998     AOna    T    C        0      0        2 
   9   chr9_53643998     ASom    T    C        0      0        2 
   9   chr9_53643998     HCab    T    C        0      0        2 
   9   chr9_53643998     HPrz    T    C        1      2        2 
   9   chr9_53643998     ZBoe    T    C        0      0        2 
   9   chr9_53643998     ZGre    T    C        0      0        2 
   9   chr9_53643998     ZHar    T    C        0      0        2 
   9   chr9_53643998   Sample    T    C        0      0        2 
   9   chr9_53646170     AAsi    G    A        0      0        2 
   9   chr9_53646170     AKia    G    A        0      0        2 
   9   chr9_53646170     AOna    G    A        0      0        2 
   9   chr9_53646170     ASom    G    A        0      0        2 
   9   chr9_53646170     HCab    G    A        0      0        2 
   9   chr9_53646170     HPrz    G    A        0      0        2 
   9   chr9_53646170     ZBoe    G    A      0.5      1        2 
   9   chr9_53646170     ZGre    G    A        0      0        2 
   9   chr9_53646170     ZHar    G    A        0      0        2 
   9   chr9_53646170   Sample    G    A        0      0        2 
   9   chr9_53646631     AAsi    T    C        0      0        2 
   9   chr9_53646631     AKia    T    C        0      0        2 
   9   chr9_53646631     AOna    T    C        0      0        2 
   9   chr9_53646631     ASom    T    C        0      0        2 
   9   chr9_53646631     HCab    T    C        0      0        2 
   9   chr9_53646631     HPrz    T    C        0      0        2 
   9   chr9_53646631     ZBoe    T    C        0      0        2 
   9   chr9_53646631     ZGre    T    C        0      0        2 
   9   chr9_53646631     ZHar    T    C        1      2        2 
   9   chr9_53646631   Sample    T    C        0      0        2 
   9   chr9_53647901     AAsi    G    T        0      0        2 
   9   chr9_53647901     AKia    G    T        0      0        2 
   9   chr9_53647901     AOna    G    T        1      2        2 
   9   chr9_53647901     ASom    G    T        0      0        2 
   9   chr9_53647901     HCab    G    T        0      0        2 
   9   chr9_53647901     HPrz    G    T        0      0        2 
   9   chr9_53647901     ZBoe    G    T        0      0        2 
   9   chr9_53647901     ZGre    G    T        0      0        2 
   9   chr9_53647901     ZHar    G    T        0      0        2 
   9   chr9_53647901   Sample    G    T        0      0        2 
   9   chr9_53651007     AAsi    G    A        1      2        2 
   9   chr9_53651007     AKia    G    A        0      0        2 
   9   chr9_53651007     AOna    G    A        0      0        2 
   9   chr9_53651007     ASom    G    A        1      2        2 
   9   chr9_53651007     HCab    G    A        1      2        2 
   9   chr9_53651007     HPrz    G    A        1      2        2 
   9   chr9_53651007     ZBoe    G    A        0      0        2 
   9   chr9_53651007     ZGre    G    A        0      0        2 
   9   chr9_53651007     ZHar    G    A        0      0        2 
   9   chr9_53651007   Sample    G    A        1      2        2 
   9   chr9_53651917     AAsi    C    A        0      0        2 
   9   chr9_53651917     AKia    C    A        0      0        2 
   9   chr9_53651917     AOna    C    A        0      0        2 
   9   chr9_53651917     ASom    C    A        0      0        2 
   9   chr9_53651917     HCab    C    A        0      0        2 
   9   chr9_53651917     HPrz    C    A        0      0        2 
   9   chr9_53651917     ZBoe    C    A        0      0        2 
   9   chr9_53651917     ZGre    C    A        0      0        2 
   9   chr9_53651917     ZHar    C    A        1      2        2 
   9   chr9_53651917   Sample    C    A        0      0        2 
   9   chr9_53658290     AAsi    G    A        0      0        2 
   9   chr9_53658290     AKia    G    A        0      0        2 
   9   chr9_53658290     AOna    G    A        0      0        2 
   9   chr9_53658290     ASom    G    A        0      0        2 
   9   chr9_53658290     HCab    G    A        1      2        2 
   9   chr9_53658290     HPrz    G    A        1      2        2 
   9   chr9_53658290     ZBoe    G    A        0      0        2 
   9   chr9_53658290     ZGre    G    A        0      0        2 
   9   chr9_53658290     ZHar    G    A        0      0        2 
   9   chr9_53658290   Sample    G    A        0      0        2 
   9   chr9_53659000     AAsi    T    C        0      0        2 
   9   chr9_53659000     AKia    T    C        0      0        2 
   9   chr9_53659000     AOna    T    C        0      0        2 
   9   chr9_53659000     ASom    T    C        0      0        2 
   9   chr9_53659000     HCab    T    C        0      0        2 
   9   chr9_53659000     HPrz    T    C        0      0        2 
   9   chr9_53659000     ZBoe    T    C      0.5      1        2 
   9   chr9_53659000     ZGre    T    C        0      0        2 
   9   chr9_53659000     ZHar    T    C        0      0        2 
   9   chr9_53659000   Sample    T    C        0      0        2 
   9   chr9_53672255     AAsi    G    C        0      0        2 
   9   chr9_53672255     AKia    G    C        0      0        2 
   9   chr9_53672255     AOna    G    C        0      0        2 
   9   chr9_53672255     ASom    G    C        1      2        2 
   9   chr9_53672255     HCab    G    C        0      0        2 
   9   chr9_53672255     HPrz    G    C        0      0        2 
   9   chr9_53672255     ZBoe    G    C        0      0        2 
   9   chr9_53672255     ZGre    G    C        0      0        2 
   9   chr9_53672255     ZHar    G    C        0      0        2 
   9   chr9_53672255   Sample    G    C        0      0        2 
   9   chr9_53690035     AAsi    A    G        0      0        2 
   9   chr9_53690035     AKia    A    G        0      0        2 
   9   chr9_53690035     AOna    A    G        0      0        2 
   9   chr9_53690035     ASom    A    G        0      0        2 
   9   chr9_53690035     HCab    A    G        0      0        2 
   9   chr9_53690035     HPrz    A    G        0      0        2 
   9   chr9_53690035     ZBoe    A    G      0.5      1        2 
   9   chr9_53690035     ZGre    A    G        0      0        2 
   9   chr9_53690035     ZHar    A    G        0      0        2 
   9   chr9_53690035   Sample    A    G        0      0        2 
   9   chr9_53694892     AAsi    T    C        0      0        2 
   9   chr9_53694892     AKia    T    C        1      2        2 
   9   chr9_53694892     AOna    T    C        1      2        2 
   9   chr9_53694892     ASom    T    C        0      0        2 
   9   chr9_53694892     HCab    T    C        0      0        2 
   9   chr9_53694892     HPrz    T    C        0      0        2 
   9   chr9_53694892     ZBoe    T    C        0      0        2 
   9   chr9_53694892     ZGre    T    C        0      0        2 
   9   chr9_53694892     ZHar    T    C        0      0        2 
   9   chr9_53694892   Sample    T    C        0      0        2 
   9   chr9_53698634     AAsi    A    T        0      0        2 
   9   chr9_53698634     AKia    A    T        1      2        2 
   9   chr9_53698634     AOna    A    T        1      2        2 
   9   chr9_53698634     ASom    A    T        0      0        2 
   9   chr9_53698634     HCab    A    T        0      0        2 
   9   chr9_53698634     HPrz    A    T        0      0        2 
   9   chr9_53698634     ZBoe    A    T        0      0        2 
   9   chr9_53698634     ZGre    A    T        0      0        2 
   9   chr9_53698634     ZHar    A    T        0      0        2 
   9   chr9_53698634   Sample    A    T        0      0        2 
   9   chr9_53704266     AAsi    A    G        0      0        2 
   9   chr9_53704266     AKia    A    G        0      0        2 
   9   chr9_53704266     AOna    A    G        0      0        2 
   9   chr9_53704266     ASom    A    G        0      0        2 
   9   chr9_53704266     HCab    A    G        1      2        2 
   9   chr9_53704266     HPrz    A    G        1      2        2 
   9   chr9_53704266     ZBoe    A    G        0      0        2 
   9   chr9_53704266     ZGre    A    G        0      0        2 
   9   chr9_53704266     ZHar    A    G        0      0        2 
   9   chr9_53704266   Sample    A    G        0      0        2 
   9   chr9_53706702     AAsi    G    A        0      0        2 
   9   chr9_53706702     AKia    G    A        0      0        2 
   9   chr9_53706702     AOna    G    A        0      0        2 
   9   chr9_53706702     ASom    G    A        0      0        2 
   9   chr9_53706702     HCab    G    A        0      0        2 
   9   chr9_53706702     HPrz    G    A        1      2        2 
   9   chr9_53706702     ZBoe    G    A        0      0        2 
   9   chr9_53706702     ZGre    G    A        0      0        2 
   9   chr9_53706702     ZHar    G    A        0      0        2 
   9   chr9_53706702   Sample    G    A        0      0        2 
   9   chr9_53728433     AAsi    A    G        0      0        2 
   9   chr9_53728433     AKia    A    G        0      0        2 
   9   chr9_53728433     AOna    A    G        0      0        2 
   9   chr9_53728433     ASom    A    G        0      0        2 
   9   chr9_53728433     HCab    A    G        0      0        2 
   9   chr9_53728433     HPrz    A    G        0      0        2 
   9   chr9_53728433     ZBoe    A    G        0      0        2 
   9   chr9_53728433     ZGre    A    G      0.5      1        2 
   9   chr9_53728433     ZHar    A    G        0      0        2 
   9   chr9_53728433   Sample    A    G        0      0        2 
   9   chr9_53730770     AAsi    A    G        0      0        2 
   9   chr9_53730770     AKia    A    G        0      0        2 
   9   chr9_53730770     AOna    A    G        0      0        2 
   9   chr9_53730770     ASom    A    G        0      0        2 
   9   chr9_53730770     HCab    A    G        1      2        2 
   9   chr9_53730770     HPrz    A    G        1      2        2 
   9   chr9_53730770     ZBoe    A    G        0      0        2 
   9   chr9_53730770     ZGre    A    G        0      0        2 
   9   chr9_53730770     ZHar    A    G        0      0        2 
   9   chr9_53730770   Sample    A    G        0      0        2 
   9   chr9_53735532     AAsi    A    G        0      0        2 
   9   chr9_53735532     AKia    A    G        0      0        2 
   9   chr9_53735532     AOna    A    G        0      0        2 
   9   chr9_53735532     ASom    A    G        0      0        2 
   9   chr9_53735532     HCab    A    G        0      0        2 
   9   chr9_53735532     HPrz    A    G        0      0        2 
   9   chr9_53735532     ZBoe    A    G        1      2        2 
   9   chr9_53735532     ZGre    A    G        0      0        2 
   9   chr9_53735532     ZHar    A    G        0      0        2 
   9   chr9_53735532   Sample    A    G        0      0        2 
   9   chr9_53740164     AAsi    T    C        1      2        2 
   9   chr9_53740164     AKia    T    C        0      0        2 
   9   chr9_53740164     AOna    T    C        0      0        2 
   9   chr9_53740164     ASom    T    C        0      0        2 
   9   chr9_53740164     HCab    T    C        0      0        2 
   9   chr9_53740164     HPrz    T    C        0      0        2 
   9   chr9_53740164     ZBoe    T    C        0      0        2 
   9   chr9_53740164     ZGre    T    C        0      0        2 
   9   chr9_53740164     ZHar    T    C        0      0        2 
   9   chr9_53740164   Sample    T    C        1      2        2 
   9   chr9_53742339     AAsi    A    T        0      0        2 
   9   chr9_53742339     AKia    A    T        0      0        2 
   9   chr9_53742339     AOna    A    T        0      0        2 
   9   chr9_53742339     ASom    A    T        0      0        2 
   9   chr9_53742339     HCab    A    T      0.5      1        2 
   9   chr9_53742339     HPrz    A    T        0      0        2 
   9   chr9_53742339     ZBoe    A    T        0      0        2 
   9   chr9_53742339     ZGre    A    T        0      0        2 
   9   chr9_53742339     ZHar    A    T        0      0        2 
   9   chr9_53742339   Sample    A    T        0      0        2 
   9   chr9_53759764     AAsi    C    G      0.5      1        2 
   9   chr9_53759764     AKia    C    G        0      0        2 
   9   chr9_53759764     AOna    C    G        0      0        2 
   9   chr9_53759764     ASom    C    G        0      0        2 
   9   chr9_53759764     HCab    C    G        0      0        2 
   9   chr9_53759764     HPrz    C    G        0      0        2 
   9   chr9_53759764     ZBoe    C    G        0      0        2 
   9   chr9_53759764     ZGre    C    G        0      0        2 
   9   chr9_53759764     ZHar    C    G        0      0        2 
   9   chr9_53759764   Sample    C    G        0      0        2 
   9   chr9_53760901     AAsi    A    G        1      2        2 
   9   chr9_53760901     AKia    A    G        1      2        2 
   9   chr9_53760901     AOna    A    G        0      0        2 
   9   chr9_53760901     ASom    A    G        1      2        2 
   9   chr9_53760901     HCab    A    G        0      0        2 
   9   chr9_53760901     HPrz    A    G        0      0        2 
   9   chr9_53760901     ZBoe    A    G        0      0        2 
   9   chr9_53760901     ZGre    A    G        0      0        2 
   9   chr9_53760901     ZHar    A    G        0      0        2 
   9   chr9_53760901   Sample    A    G        1      2        2 
   9   chr9_53773733     AAsi    A    C        0      0        2 
   9   chr9_53773733     AKia    A    C        0      0        2 
   9   chr9_53773733     AOna    A    C        0      0        2 
   9   chr9_53773733     ASom    A    C        0      0        2 
   9   chr9_53773733     HCab    A    C        1      2        2 
   9   chr9_53773733     HPrz    A    C        1      2        2 
   9   chr9_53773733     ZBoe    A    C        0      0        2 
   9   chr9_53773733     ZGre    A    C        0      0        2 
   9   chr9_53773733     ZHar    A    C        0      0        2 
   9   chr9_53773733   Sample    A    C        0      0        2 
   9   chr9_53776840     AAsi    C    T        0      0        2 
   9   chr9_53776840     AKia    C    T        0      0        2 
   9   chr9_53776840     AOna    C    T        0      0        2 
   9   chr9_53776840     ASom    C    T        0      0        2 
   9   chr9_53776840     HCab    C    T        1      2        2 
   9   chr9_53776840     HPrz    C    T        1      2        2 
   9   chr9_53776840     ZBoe    C    T        0      0        2 
   9   chr9_53776840     ZGre    C    T        0      0        2 
   9   chr9_53776840     ZHar    C    T        0      0        2 
   9   chr9_53776840   Sample    C    T        0      0        2 
   9   chr9_53777169     AAsi    G    C        0      0        2 
   9   chr9_53777169     AKia    G    C        0      0        2 
   9   chr9_53777169     AOna    G    C        0      0        2 
   9   chr9_53777169     ASom    G    C        0      0        2 
   9   chr9_53777169     HCab    G    C        1      2        2 
   9   chr9_53777169     HPrz    G    C        1      2        2 
   9   chr9_53777169     ZBoe    G    C        0      0        2 
   9   chr9_53777169     ZGre    G    C        0      0        2 
   9   chr9_53777169     ZHar    G    C        0      0        2 
   9   chr9_53777169   Sample    G    C        0      0        2 
   9   chr9_53781619     AAsi    C    T        0      0        2 
   9   chr9_53781619     AKia    C    T        0      0        2 
   9   chr9_53781619     AOna    C    T        0      0        2 
   9   chr9_53781619     ASom    C    T        0      0        2 
   9   chr9_53781619     HCab    C    T        1      2        2 
   9   chr9_53781619     HPrz    C    T        1      2        2 
   9   chr9_53781619     ZBoe    C    T        0      0        2 
   9   chr9_53781619     ZGre    C    T        0      0        2 
   9   chr9_53781619     ZHar    C    T        0      0        2 
   9   chr9_53781619   Sample    C    T        0      0        2 
   9   chr9_53784233     AAsi    T    C        0      0        2 
   9   chr9_53784233     AKia    T    C        0      0        2 
   9   chr9_53784233     AOna    T    C        0      0        2 
   9   chr9_53784233     ASom    T    C        0      0        2 
   9   chr9_53784233     HCab    T    C        0      0        2 
   9   chr9_53784233     HPrz    T    C        0      0        2 
   9   chr9_53784233     ZBoe    T    C        0      0        2 
   9   chr9_53784233     ZGre    T    C      0.5      1        2 
   9   chr9_53784233     ZHar    T    C        0      0        2 
   9   chr9_53784233   Sample    T    C        0      0        2 
   9   chr9_53788934     AAsi    G    A        0      0        2 
   9   chr9_53788934     AKia    G    A        0      0        2 
   9   chr9_53788934     AOna    G    A        0      0        2 
   9   chr9_53788934     ASom    G    A      0.5      1        2 
   9   chr9_53788934     HCab    G    A        0      0        2 
   9   chr9_53788934     HPrz    G    A        0      0        2 
   9   chr9_53788934     ZBoe    G    A        0      0        2 
   9   chr9_53788934     ZGre    G    A        0      0        2 
   9   chr9_53788934     ZHar    G    A        0      0        2 
   9   chr9_53788934   Sample    G    A        0      0        2 
   9   chr9_53792581     AAsi    C    T        0      0        2 
   9   chr9_53792581     AKia    C    T      0.5      1        2 
   9   chr9_53792581     AOna    C    T        0      0        2 
   9   chr9_53792581     ASom    C    T        0      0        2 
   9   chr9_53792581     HCab    C    T        0      0        2 
   9   chr9_53792581     HPrz    C    T        0      0        2 
   9   chr9_53792581     ZBoe    C    T        0      0        2 
   9   chr9_53792581     ZGre    C    T        0      0        2 
   9   chr9_53792581     ZHar    C    T        0      0        2 
   9   chr9_53792581   Sample    C    T        0      0        2 
   9   chr9_53801651     AAsi    T    G        0      0        2 
   9   chr9_53801651     AKia    T    G        0      0        2 
   9   chr9_53801651     AOna    T    G        0      0        2 
   9   chr9_53801651     ASom    T    G        0      0        2 
   9   chr9_53801651     HCab    T    G        0      0        2 
   9   chr9_53801651     HPrz    T    G        0      0        2 
   9   chr9_53801651     ZBoe    T    G        0      0        2 
   9   chr9_53801651     ZGre    T    G      0.5      1        2 
   9   chr9_53801651     ZHar    T    G        0      0        2 
   9   chr9_53801651   Sample    T    G        0      0        2 
   9   chr9_53803474     AAsi    T    A        0      0        2 
   9   chr9_53803474     AKia    T    A        0      0        2 
   9   chr9_53803474     AOna    T    A        0      0        2 
   9   chr9_53803474     ASom    T    A        0      0        2 
   9   chr9_53803474     HCab    T    A        1      2        2 
   9   chr9_53803474     HPrz    T    A        1      2        2 
   9   chr9_53803474     ZBoe    T    A        0      0        2 
   9   chr9_53803474     ZGre    T    A        0      0        2 
   9   chr9_53803474     ZHar    T    A        0      0        2 
   9   chr9_53803474   Sample    T    A        0      0        2 
   9   chr9_53818436     AAsi    T    A        0      0        2 
   9   chr9_53818436     AKia    T    A        0      0        2 
   9   chr9_53818436     AOna    T    A        0      0        2 
   9   chr9_53818436     ASom    T    A        0      0        2 
   9   chr9_53818436     HCab    T    A      0.5      1        2 
   9   chr9_53818436     HPrz    T    A      0.5      1        2 
   9   chr9_53818436     ZBoe    T    A        0      0        2 
   9   chr9_53818436     ZGre    T    A        0      0        2 
   9   chr9_53818436     ZHar    T    A        0      0        2 
   9   chr9_53818436   Sample    T    A        0      0        2 
   9   chr9_53824593     AAsi    A    G        0      0        2 
   9   chr9_53824593     AKia    A    G        0      0        2 
   9   chr9_53824593     AOna    A    G        0      0        2 
   9   chr9_53824593     ASom    A    G        0      0        2 
   9   chr9_53824593     HCab    A    G        1      2        2 
   9   chr9_53824593     HPrz    A    G        1      2        2 
   9   chr9_53824593     ZBoe    A    G        0      0        2 
   9   chr9_53824593     ZGre    A    G        0      0        2 
   9   chr9_53824593     ZHar    A    G        0      0        2 
   9   chr9_53824593   Sample    A    G        0      0        2 
   9   chr9_53830200     AAsi    T    C        0      0        2 
   9   chr9_53830200     AKia    T    C        0      0        2 
   9   chr9_53830200     AOna    T    C        0      0        2 
   9   chr9_53830200     ASom    T    C        0      0        2 
   9   chr9_53830200     HCab    T    C        0      0        2 
   9   chr9_53830200     HPrz    T    C        0      0        2 
   9   chr9_53830200     ZBoe    T    C      0.5      1        2 
   9   chr9_53830200     ZGre    T    C        0      0        2 
   9   chr9_53830200     ZHar    T    C        0      0        2 
   9   chr9_53830200   Sample    T    C        0      0        2 
   9   chr9_53833478     AAsi    G    A        0      0        2 
   9   chr9_53833478     AKia    G    A        0      0        2 
   9   chr9_53833478     AOna    G    A        0      0        2 
   9   chr9_53833478     ASom    G    A        0      0        2 
   9   chr9_53833478     HCab    G    A        0      0        2 
   9   chr9_53833478     HPrz    G    A      0.5      1        2 
   9   chr9_53833478     ZBoe    G    A        0      0        2 
   9   chr9_53833478     ZGre    G    A        0      0        2 
   9   chr9_53833478     ZHar    G    A        0      0        2 
   9   chr9_53833478   Sample    G    A        0      0        2 
   9   chr9_53833543     AAsi    C    T        0      0        2 
   9   chr9_53833543     AKia    C    T        0      0        2 
   9   chr9_53833543     AOna    C    T        0      0        2 
   9   chr9_53833543     ASom    C    T        0      0        2 
   9   chr9_53833543     HCab    C    T        1      2        2 
   9   chr9_53833543     HPrz    C    T        1      2        2 
   9   chr9_53833543     ZBoe    C    T        0      0        2 
   9   chr9_53833543     ZGre    C    T        0      0        2 
   9   chr9_53833543     ZHar    C    T        0      0        2 
   9   chr9_53833543   Sample    C    T        0      0        2 
   9   chr9_53841049     AAsi    G    C        0      0        2 
   9   chr9_53841049     AKia    G    C      0.5      1        2 
   9   chr9_53841049     AOna    G    C        0      0        2 
   9   chr9_53841049     ASom    G    C        0      0        2 
   9   chr9_53841049     HCab    G    C        0      0        2 
   9   chr9_53841049     HPrz    G    C        0      0        2 
   9   chr9_53841049     ZBoe    G    C        0      0        2 
   9   chr9_53841049     ZGre    G    C        0      0        2 
   9   chr9_53841049     ZHar    G    C        0      0        2 
   9   chr9_53841049   Sample    G    C        0      0        2 
   9   chr9_53841803     AAsi    A    T        0      0        2 
   9   chr9_53841803     AKia    A    T        0      0        2 
   9   chr9_53841803     AOna    A    T        0      0        2 
   9   chr9_53841803     ASom    A    T        0      0        2 
   9   chr9_53841803     HCab    A    T        1      2        2 
   9   chr9_53841803     HPrz    A    T        1      2        2 
   9   chr9_53841803     ZBoe    A    T        0      0        2 
   9   chr9_53841803     ZGre    A    T        0      0        2 
   9   chr9_53841803     ZHar    A    T        0      0        2 
   9   chr9_53841803   Sample    A    T        0      0        2 
   9   chr9_53843031     AAsi    C    T        1      2        2 
   9   chr9_53843031     AKia    C    T        1      2        2 
   9   chr9_53843031     AOna    C    T        1      2        2 
   9   chr9_53843031     ASom    C    T        0      0        2 
   9   chr9_53843031     HCab    C    T        0      0        2 
   9   chr9_53843031     HPrz    C    T        0      0        2 
   9   chr9_53843031     ZBoe    C    T        0      0        2 
   9   chr9_53843031     ZGre    C    T        0      0        2 
   9   chr9_53843031     ZHar    C    T        0      0        2 
   9   chr9_53843031   Sample    C    T        1      2        2 
   9   chr9_53849030     AAsi    A    G        0      0        2 
   9   chr9_53849030     AKia    A    G        1      2        2 
   9   chr9_53849030     AOna    A    G        1      2        2 
   9   chr9_53849030     ASom    A    G        0      0        2 
   9   chr9_53849030     HCab    A    G        0      0        2 
   9   chr9_53849030     HPrz    A    G        0      0        2 
   9   chr9_53849030     ZBoe    A    G        0      0        2 
   9   chr9_53849030     ZGre    A    G        0      0        2 
   9   chr9_53849030     ZHar    A    G        0      0        2 
   9   chr9_53849030   Sample    A    G        0      0        2 
   9   chr9_53855092     AAsi    T    A        0      0        2 
   9   chr9_53855092     AKia    T    A        0      0        2 
   9   chr9_53855092     AOna    T    A        0      0        2 
   9   chr9_53855092     ASom    T    A        0      0        2 
   9   chr9_53855092     HCab    T    A        1      2        2 
   9   chr9_53855092     HPrz    T    A        1      2        2 
   9   chr9_53855092     ZBoe    T    A        0      0        2 
   9   chr9_53855092     ZGre    T    A        0      0        2 
   9   chr9_53855092     ZHar    T    A        0      0        2 
   9   chr9_53855092   Sample    T    A        0      0        2 
   9   chr9_53857342     AAsi    G    A        0      0        2 
   9   chr9_53857342     AKia    G    A        0      0        2 
   9   chr9_53857342     AOna    G    A        0      0        2 
   9   chr9_53857342     ASom    G    A        0      0        2 
   9   chr9_53857342     HCab    G    A        0      0        2 
   9   chr9_53857342     HPrz    G    A        0      0        2 
   9   chr9_53857342     ZBoe    G    A        0      0        2 
   9   chr9_53857342     ZGre    G    A        0      0        2 
   9   chr9_53857342     ZHar    G    A        1      2        2 
   9   chr9_53857342   Sample    G    A        0      0        2 
   9   chr9_53861241     AAsi    G    A        1      2        2 
   9   chr9_53861241     AKia    G    A        0      0        2 
   9   chr9_53861241     AOna    G    A        0      0        2 
   9   chr9_53861241     ASom    G    A        0      0        2 
   9   chr9_53861241     HCab    G    A        0      0        2 
   9   chr9_53861241     HPrz    G    A        0      0        2 
   9   chr9_53861241     ZBoe    G    A        0      0        2 
   9   chr9_53861241     ZGre    G    A        0      0        2 
   9   chr9_53861241     ZHar    G    A        0      0        2 
   9   chr9_53861241   Sample    G    A        0      0        2 
   9   chr9_53861793     AAsi    G    C        0      0        2 
   9   chr9_53861793     AKia    G    C        0      0        2 
   9   chr9_53861793     AOna    G    C        0      0        2 
   9   chr9_53861793     ASom    G    C        0      0        2 
   9   chr9_53861793     HCab    G    C        0      0        2 
   9   chr9_53861793     HPrz    G    C        0      0        2 
   9   chr9_53861793     ZBoe    G    C      0.5      1        2 
   9   chr9_53861793     ZGre    G    C        0      0        2 
   9   chr9_53861793     ZHar    G    C        0      0        2 
   9   chr9_53861793   Sample    G    C        0      0        2 
   9   chr9_53862028     AAsi    A    G        0      0        2 
   9   chr9_53862028     AKia    A    G        0      0        2 
   9   chr9_53862028     AOna    A    G      0.5      1        2 
   9   chr9_53862028     ASom    A    G        0      0        2 
   9   chr9_53862028     HCab    A    G        0      0        2 
   9   chr9_53862028     HPrz    A    G        0      0        2 
   9   chr9_53862028     ZBoe    A    G        0      0        2 
   9   chr9_53862028     ZGre    A    G        0      0        2 
   9   chr9_53862028     ZHar    A    G        0      0        2 
   9   chr9_53862028   Sample    A    G        0      0        2 
   9   chr9_53865623     AAsi    G    A        0      0        2 
   9   chr9_53865623     AKia    G    A        0      0        2 
   9   chr9_53865623     AOna    G    A        0      0        2 
   9   chr9_53865623     ASom    G    A        0      0        2 
   9   chr9_53865623     HCab    G    A      0.5      1        2 
   9   chr9_53865623     HPrz    G    A        0      0        2 
   9   chr9_53865623     ZBoe    G    A        0      0        2 
   9   chr9_53865623     ZGre    G    A        0      0        2 
   9   chr9_53865623     ZHar    G    A        0      0        2 
   9   chr9_53865623   Sample    G    A        0      0        2 
   9   chr9_53866288     AAsi    A    G        0      0        2 
   9   chr9_53866288     AKia    A    G        0      0        2 
   9   chr9_53866288     AOna    A    G        0      0        2 
   9   chr9_53866288     ASom    A    G        0      0        2 
   9   chr9_53866288     HCab    A    G      0.5      1        2 
   9   chr9_53866288     HPrz    A    G        1      2        2 
   9   chr9_53866288     ZBoe    A    G        0      0        2 
   9   chr9_53866288     ZGre    A    G        0      0        2 
   9   chr9_53866288     ZHar    A    G        0      0        2 
   9   chr9_53866288   Sample    A    G        0      0        2 
   9   chr9_53869138     AAsi    A    T        0      0        2 
   9   chr9_53869138     AKia    A    T        0      0        2 
   9   chr9_53869138     AOna    A    T      0.5      1        2 
   9   chr9_53869138     ASom    A    T        0      0        2 
   9   chr9_53869138     HCab    A    T        0      0        2 
   9   chr9_53869138     HPrz    A    T        0      0        2 
   9   chr9_53869138     ZBoe    A    T        0      0        2 
   9   chr9_53869138     ZGre    A    T        0      0        2 
   9   chr9_53869138     ZHar    A    T        0      0        2 
   9   chr9_53869138   Sample    A    T        0      0        2 
   9   chr9_53872086     AAsi    G    A        0      0        2 
   9   chr9_53872086     AKia    G    A        0      0        2 
   9   chr9_53872086     AOna    G    A      0.5      1        2 
   9   chr9_53872086     ASom    G    A        0      0        2 
   9   chr9_53872086     HCab    G    A        0      0        2 
   9   chr9_53872086     HPrz    G    A        0      0        2 
   9   chr9_53872086     ZBoe    G    A        0      0        2 
   9   chr9_53872086     ZGre    G    A        0      0        2 
   9   chr9_53872086     ZHar    G    A        0      0        2 
   9   chr9_53872086   Sample    G    A        0      0        2 
   9   chr9_53873274     AAsi    T    G        0      0        2 
   9   chr9_53873274     AKia    T    G        0      0        2 
   9   chr9_53873274     AOna    T    G        0      0        2 
   9   chr9_53873274     ASom    T    G        0      0        2 
   9   chr9_53873274     HCab    T    G      0.5      1        2 
   9   chr9_53873274     HPrz    T    G        1      2        2 
   9   chr9_53873274     ZBoe    T    G        0      0        2 
   9   chr9_53873274     ZGre    T    G        0      0        2 
   9   chr9_53873274     ZHar    T    G        0      0        2 
   9   chr9_53873274   Sample    T    G        0      0        2 
   9   chr9_53877400     AAsi    A    G        0      0        2 
   9   chr9_53877400     AKia    A    G        0      0        2 
   9   chr9_53877400     AOna    A    G        0      0        2 
   9   chr9_53877400     ASom    A    G        0      0        2 
   9   chr9_53877400     HCab    A    G        0      0        2 
   9   chr9_53877400     HPrz    A    G        0      0        2 
   9   chr9_53877400     ZBoe    A    G      0.5      1        2 
   9   chr9_53877400     ZGre    A    G        0      0        2 
   9   chr9_53877400     ZHar    A    G        0      0        2 
   9   chr9_53877400   Sample    A    G        0      0        2 
   9   chr9_53877599     AAsi    A    C        0      0        2 
   9   chr9_53877599     AKia    A    C        0      0        2 
   9   chr9_53877599     AOna    A    C        0      0        2 
   9   chr9_53877599     ASom    A    C        0      0        2 
   9   chr9_53877599     HCab    A    C        1      2        2 
   9   chr9_53877599     HPrz    A    C        1      2        2 
   9   chr9_53877599     ZBoe    A    C        0      0        2 
   9   chr9_53877599     ZGre    A    C        0      0        2 
   9   chr9_53877599     ZHar    A    C        0      0        2 
   9   chr9_53877599   Sample    A    C        0      0        2 
   9   chr9_53914525     AAsi    A    G        1      2        2 
   9   chr9_53914525     AKia    A    G        0      0        2 
   9   chr9_53914525     AOna    A    G        0      0        2 
   9   chr9_53914525     ASom    A    G        1      2        2 
   9   chr9_53914525     HCab    A    G        0      0        2 
   9   chr9_53914525     HPrz    A    G        0      0        2 
   9   chr9_53914525     ZBoe    A    G        0      0        2 
   9   chr9_53914525     ZGre    A    G        0      0        2 
   9   chr9_53914525     ZHar    A    G        0      0        2 
   9   chr9_53914525   Sample    A    G        1      2        2 
   9   chr9_53915362     AAsi    G    A        1      2        2 
   9   chr9_53915362     AKia    G    A        0      0        2 
   9   chr9_53915362     AOna    G    A        0      0        2 
   9   chr9_53915362     ASom    G    A        1      2        2 
   9   chr9_53915362     HCab    G    A        0      0        2 
   9   chr9_53915362     HPrz    G    A        0      0        2 
   9   chr9_53915362     ZBoe    G    A        0      0        2 
   9   chr9_53915362     ZGre    G    A        0      0        2 
   9   chr9_53915362     ZHar    G    A        0      0        2 
   9   chr9_53915362   Sample    G    A        1      2        2 
   9   chr9_53916630     AAsi    T    A        0      0        2 
   9   chr9_53916630     AKia    T    A        0      0        2 
   9   chr9_53916630     AOna    T    A        0      0        2 
   9   chr9_53916630     ASom    T    A        0      0        2 
   9   chr9_53916630     HCab    T    A        0      0        2 
   9   chr9_53916630     HPrz    T    A        0      0        2 
   9   chr9_53916630     ZBoe    T    A        0      0        2 
   9   chr9_53916630     ZGre    T    A        0      0        2 
   9   chr9_53916630     ZHar    T    A      0.5      1        2 
   9   chr9_53916630   Sample    T    A        0      0        2 
   9   chr9_53936776     AAsi    G    T        0      0        2 
   9   chr9_53936776     AKia    G    T        0      0        2 
   9   chr9_53936776     AOna    G    T      0.5      1        2 
   9   chr9_53936776     ASom    G    T        0      0        2 
   9   chr9_53936776     HCab    G    T        0      0        2 
   9   chr9_53936776     HPrz    G    T        0      0        2 
   9   chr9_53936776     ZBoe    G    T        0      0        2 
   9   chr9_53936776     ZGre    G    T        0      0        2 
   9   chr9_53936776     ZHar    G    T        0      0        2 
   9   chr9_53936776   Sample    G    T        0      0        2 
   9   chr9_53937350     AAsi    A    G        0      0        2 
   9   chr9_53937350     AKia    A    G        0      0        2 
   9   chr9_53937350     AOna    A    G        0      0        2 
   9   chr9_53937350     ASom    A    G        0      0        2 
   9   chr9_53937350     HCab    A    G        1      2        2 
   9   chr9_53937350     HPrz    A    G        1      2        2 
   9   chr9_53937350     ZBoe    A    G        0      0        2 
   9   chr9_53937350     ZGre    A    G        0      0        2 
   9   chr9_53937350     ZHar    A    G        0      0        2 
   9   chr9_53937350   Sample    A    G        0      0        2 
   9   chr9_53946208     AAsi    G    C        0      0        2 
   9   chr9_53946208     AKia    G    C        0      0        2 
   9   chr9_53946208     AOna    G    C        0      0        2 
   9   chr9_53946208     ASom    G    C        0      0        2 
   9   chr9_53946208     HCab    G    C        1      2        2 
   9   chr9_53946208     HPrz    G    C        1      2        2 
   9   chr9_53946208     ZBoe    G    C        0      0        2 
   9   chr9_53946208     ZGre    G    C        0      0        2 
   9   chr9_53946208     ZHar    G    C        0      0        2 
   9   chr9_53946208   Sample    G    C        0      0        2 
   9   chr9_53947628     AAsi    T    C        0      0        2 
   9   chr9_53947628     AKia    T    C        0      0        2 
   9   chr9_53947628     AOna    T    C        0      0        2 
   9   chr9_53947628     ASom    T    C        0      0        2 
   9   chr9_53947628     HCab    T    C        1      2        2 
   9   chr9_53947628     HPrz    T    C        1      2        2 
   9   chr9_53947628     ZBoe    T    C        0      0        2 
   9   chr9_53947628     ZGre    T    C        0      0        2 
   9   chr9_53947628     ZHar    T    C        0      0        2 
   9   chr9_53947628   Sample    T    C        0      0        2 
   9   chr9_53948643     AAsi    A    G        1      2        2 
   9   chr9_53948643     AKia    A    G        0      0        2 
   9   chr9_53948643     AOna    A    G        0      0        2 
   9   chr9_53948643     ASom    A    G        1      2        2 
   9   chr9_53948643     HCab    A    G        0      0        2 
   9   chr9_53948643     HPrz    A    G        0      0        2 
   9   chr9_53948643     ZBoe    A    G        0      0        2 
   9   chr9_53948643     ZGre    A    G        0      0        2 
   9   chr9_53948643     ZHar    A    G        0      0        2 
   9   chr9_53948643   Sample    A    G        1      2        2 
   9   chr9_53951457     AAsi    T    C        0      0        2 
   9   chr9_53951457     AKia    T    C        0      0        2 
   9   chr9_53951457     AOna    T    C        0      0        2 
   9   chr9_53951457     ASom    T    C        0      0        2 
   9   chr9_53951457     HCab    T    C        0      0        2 
   9   chr9_53951457     HPrz    T    C        0      0        2 
   9   chr9_53951457     ZBoe    T    C      0.5      1        2 
   9   chr9_53951457     ZGre    T    C        0      0        2 
   9   chr9_53951457     ZHar    T    C        0      0        2 
   9   chr9_53951457   Sample    T    C        0      0        2 
   9   chr9_53960497     AAsi    G    A        0      0        2 
   9   chr9_53960497     AKia    G    A        0      0        2 
   9   chr9_53960497     AOna    G    A      0.5      1        2 
   9   chr9_53960497     ASom    G    A        0      0        2 
   9   chr9_53960497     HCab    G    A        0      0        2 
   9   chr9_53960497     HPrz    G    A        0      0        2 
   9   chr9_53960497     ZBoe    G    A        0      0        2 
   9   chr9_53960497     ZGre    G    A        0      0        2 
   9   chr9_53960497     ZHar    G    A        0      0        2 
   9   chr9_53960497   Sample    G    A        0      0        2 
   9   chr9_53961112     AAsi    T    G        0      0        2 
   9   chr9_53961112     AKia    T    G        0      0        2 
   9   chr9_53961112     AOna    T    G        0      0        2 
   9   chr9_53961112     ASom    T    G        0      0        2 
   9   chr9_53961112     HCab    T    G        1      2        2 
   9   chr9_53961112     HPrz    T    G        1      2        2 
   9   chr9_53961112     ZBoe    T    G        0      0        2 
   9   chr9_53961112     ZGre    T    G        0      0        2 
   9   chr9_53961112     ZHar    T    G        0      0        2 
   9   chr9_53961112   Sample    T    G        0      0        2 
   9   chr9_53962504     AAsi    T    C        0      0        2 
   9   chr9_53962504     AKia    T    C      0.5      1        2 
   9   chr9_53962504     AOna    T    C        0      0        2 
   9   chr9_53962504     ASom    T    C        0      0        2 
   9   chr9_53962504     HCab    T    C        0      0        2 
   9   chr9_53962504     HPrz    T    C        0      0        2 
   9   chr9_53962504     ZBoe    T    C        0      0        2 
   9   chr9_53962504     ZGre    T    C        0      0        2 
   9   chr9_53962504     ZHar    T    C        0      0        2 
   9   chr9_53962504   Sample    T    C        0      0        2 
   9   chr9_53978022     AAsi    A    T        0      0        2 
   9   chr9_53978022     AKia    A    T        0      0        2 
   9   chr9_53978022     AOna    A    T        0      0        2 
   9   chr9_53978022     ASom    A    T        0      0        2 
   9   chr9_53978022     HCab    A    T        0      0        2 
   9   chr9_53978022     HPrz    A    T        0      0        2 
   9   chr9_53978022     ZBoe    A    T        0      0        2 
   9   chr9_53978022     ZGre    A    T        0      0        2 
   9   chr9_53978022     ZHar    A    T        1      2        2 
   9   chr9_53978022   Sample    A    T        0      0        2 
   9   chr9_53982341     AAsi    T    C        0      0        2 
   9   chr9_53982341     AKia    T    C        0      0        2 
   9   chr9_53982341     AOna    T    C        0      0        2 
   9   chr9_53982341     ASom    T    C        0      0        2 
   9   chr9_53982341     HCab    T    C        0      0        2 
   9   chr9_53982341     HPrz    T    C        0      0        2 
   9   chr9_53982341     ZBoe    T    C        0      0        2 
   9   chr9_53982341     ZGre    T    C        1      2        2 
   9   chr9_53982341     ZHar    T    C        0      0        2 
   9   chr9_53982341   Sample    T    C        0      0        2 
   9   chr9_53984104     AAsi    C    T        0      0        2 
   9   chr9_53984104     AKia    C    T        0      0        2 
   9   chr9_53984104     AOna    C    T        0      0        2 
   9   chr9_53984104     ASom    C    T        0      0        2 
   9   chr9_53984104     HCab    C    T        0      0        2 
   9   chr9_53984104     HPrz    C    T      0.5      1        2 
   9   chr9_53984104     ZBoe    C    T        0      0        2 
   9   chr9_53984104     ZGre    C    T        0      0        2 
   9   chr9_53984104     ZHar    C    T        0      0        2 
   9   chr9_53984104   Sample    C    T        0      0        2 
   9   chr9_53985897     AAsi    A    G        0      0        2 
   9   chr9_53985897     AKia    A    G        0      0        2 
   9   chr9_53985897     AOna    A    G        0      0        2 
   9   chr9_53985897     ASom    A    G        0      0        2 
   9   chr9_53985897     HCab    A    G        0      0        2 
   9   chr9_53985897     HPrz    A    G        0      0        2 
   9   chr9_53985897     ZBoe    A    G        1      2        2 
   9   chr9_53985897     ZGre    A    G        0      0        2 
   9   chr9_53985897     ZHar    A    G        0      0        2 
   9   chr9_53985897   Sample    A    G        0      0        2 
   9   chr9_53986569     AAsi    T    C        1      2        2 
   9   chr9_53986569     AKia    T    C        0      0        2 
   9   chr9_53986569     AOna    T    C        0      0        2 
   9   chr9_53986569     ASom    T    C        1      2        2 
   9   chr9_53986569     HCab    T    C        0      0        2 
   9   chr9_53986569     HPrz    T    C        0      0        2 
   9   chr9_53986569     ZBoe    T    C        0      0        2 
   9   chr9_53986569     ZGre    T    C        0      0        2 
   9   chr9_53986569     ZHar    T    C        0      0        2 
   9   chr9_53986569   Sample    T    C        1      2        2 
   9   chr9_53990066     AAsi    T    A        0      0        2 
   9   chr9_53990066     AKia    T    A      0.5      1        2 
   9   chr9_53990066     AOna    T    A        0      0        2 
   9   chr9_53990066     ASom    T    A        0      0        2 
   9   chr9_53990066     HCab    T    A        0      0        2 
   9   chr9_53990066     HPrz    T    A        0      0        2 
   9   chr9_53990066     ZBoe    T    A        0      0        2 
   9   chr9_53990066     ZGre    T    A        0      0        2 
   9   chr9_53990066     ZHar    T    A        0      0        2 
   9   chr9_53990066   Sample    T    A        0      0        2 
   9   chr9_53990182     AAsi    A    C        0      0        2 
   9   chr9_53990182     AKia    A    C        0      0        2 
   9   chr9_53990182     AOna    A    C        0      0        2 
   9   chr9_53990182     ASom    A    C        0      0        2 
   9   chr9_53990182     HCab    A    C        0      0        2 
   9   chr9_53990182     HPrz    A    C        0      0        2 
   9   chr9_53990182     ZBoe    A    C        0      0        2 
   9   chr9_53990182     ZGre    A    C        0      0        2 
   9   chr9_53990182     ZHar    A    C        1      2        2 
   9   chr9_53990182   Sample    A    C        0      0        2 
   9   chr9_53993241     AAsi    G    C        0      0        2 
   9   chr9_53993241     AKia    G    C        0      0        2 
   9   chr9_53993241     AOna    G    C        0      0        2 
   9   chr9_53993241     ASom    G    C        0      0        2 
   9   chr9_53993241     HCab    G    C        1      2        2 
   9   chr9_53993241     HPrz    G    C        1      2        2 
   9   chr9_53993241     ZBoe    G    C        0      0        2 
   9   chr9_53993241     ZGre    G    C        0      0        2 
   9   chr9_53993241     ZHar    G    C        0      0        2 
   9   chr9_53993241   Sample    G    C        0      0        2 
   9   chr9_53993306     AAsi    A    C        0      0        2 
   9   chr9_53993306     AKia    A    C        0      0        2 
   9   chr9_53993306     AOna    A    C        0      0        2 
   9   chr9_53993306     ASom    A    C        0      0        2 
   9   chr9_53993306     HCab    A    C        0      0        2 
   9   chr9_53993306     HPrz    A    C        0      0        2 
   9   chr9_53993306     ZBoe    A    C      0.5      1        2 
   9   chr9_53993306     ZGre    A    C        0      0        2 
   9   chr9_53993306     ZHar    A    C        0      0        2 
   9   chr9_53993306   Sample    A    C        0      0        2 
   9   chr9_53993316     AAsi    T    C        0      0        2 
   9   chr9_53993316     AKia    T    C      0.5      1        2 
   9   chr9_53993316     AOna    T    C        0      0        2 
   9   chr9_53993316     ASom    T    C        0      0        2 
   9   chr9_53993316     HCab    T    C        0      0        2 
   9   chr9_53993316     HPrz    T    C        0      0        2 
   9   chr9_53993316     ZBoe    T    C        0      0        2 
   9   chr9_53993316     ZGre    T    C        0      0        2 
   9   chr9_53993316     ZHar    T    C        0      0        2 
   9   chr9_53993316   Sample    T    C        0      0        2 
   9   chr9_53994555     AAsi    T    C        0      0        2 
   9   chr9_53994555     AKia    T    C        0      0        2 
   9   chr9_53994555     AOna    T    C        0      0        2 
   9   chr9_53994555     ASom    T    C        0      0        2 
   9   chr9_53994555     HCab    T    C        0      0        2 
   9   chr9_53994555     HPrz    T    C        0      0        2 
   9   chr9_53994555     ZBoe    T    C        0      0        2 
   9   chr9_53994555     ZGre    T    C        1      2        2 
   9   chr9_53994555     ZHar    T    C        0      0        2 
   9   chr9_53994555   Sample    T    C        0      0        2 
   9   chr9_53997997     AAsi    A    G      0.5      1        2 
   9   chr9_53997997     AKia    A    G        0      0        2 
   9   chr9_53997997     AOna    A    G        0      0        2 
   9   chr9_53997997     ASom    A    G        0      0        2 
   9   chr9_53997997     HCab    A    G        0      0        2 
   9   chr9_53997997     HPrz    A    G        0      0        2 
   9   chr9_53997997     ZBoe    A    G        0      0        2 
   9   chr9_53997997     ZGre    A    G        0      0        2 
   9   chr9_53997997     ZHar    A    G        0      0        2 
   9   chr9_53997997   Sample    A    G        0      0        2 
   9   chr9_54001330     AAsi    G    A        0      0        2 
   9   chr9_54001330     AKia    G    A        0      0        2 
   9   chr9_54001330     AOna    G    A      0.5      1        2 
   9   chr9_54001330     ASom    G    A        0      0        2 
   9   chr9_54001330     HCab    G    A        0      0        2 
   9   chr9_54001330     HPrz    G    A        0      0        2 
   9   chr9_54001330     ZBoe    G    A        0      0        2 
   9   chr9_54001330     ZGre    G    A        0      0        2 
   9   chr9_54001330     ZHar    G    A        0      0        2 
   9   chr9_54001330   Sample    G    A        0      0        2 
   9   chr9_54008532     AAsi    T    G        0      0        2 
   9   chr9_54008532     AKia    T    G        0      0        2 
   9   chr9_54008532     AOna    T    G        0      0        2 
   9   chr9_54008532     ASom    T    G        0      0        2 
   9   chr9_54008532     HCab    T    G        1      2        2 
   9   chr9_54008532     HPrz    T    G        1      2        2 
   9   chr9_54008532     ZBoe    T    G        0      0        2 
   9   chr9_54008532     ZGre    T    G        0      0        2 
   9   chr9_54008532     ZHar    T    G        0      0        2 
   9   chr9_54008532   Sample    T    G        0      0        2 
   9   chr9_54010459     AAsi    T    C        0      0        2 
   9   chr9_54010459     AKia    T    C      0.5      1        2 
   9   chr9_54010459     AOna    T    C        0      0        2 
   9   chr9_54010459     ASom    T    C        0      0        2 
   9   chr9_54010459     HCab    T    C        0      0        2 
   9   chr9_54010459     HPrz    T    C        0      0        2 
   9   chr9_54010459     ZBoe    T    C        0      0        2 
   9   chr9_54010459     ZGre    T    C        0      0        2 
   9   chr9_54010459     ZHar    T    C        0      0        2 
   9   chr9_54010459   Sample    T    C        0      0        2 
   9   chr9_54014255     AAsi    T    C        0      0        2 
   9   chr9_54014255     AKia    T    C        0      0        2 
   9   chr9_54014255     AOna    T    C        0      0        2 
   9   chr9_54014255     ASom    T    C        0      0        2 
   9   chr9_54014255     HCab    T    C        1      2        2 
   9   chr9_54014255     HPrz    T    C        1      2        2 
   9   chr9_54014255     ZBoe    T    C        0      0        2 
   9   chr9_54014255     ZGre    T    C        0      0        2 
   9   chr9_54014255     ZHar    T    C        0      0        2 
   9   chr9_54014255   Sample    T    C        0      0        2 
   9   chr9_54019920     AAsi    A    C        1      2        2 
   9   chr9_54019920     AKia    A    C      0.5      1        2 
   9   chr9_54019920     AOna    A    C        1      2        2 
   9   chr9_54019920     ASom    A    C        1      2        2 
   9   chr9_54019920     HCab    A    C        0      0        2 
   9   chr9_54019920     HPrz    A    C        0      0        2 
   9   chr9_54019920     ZBoe    A    C        0      0        2 
   9   chr9_54019920     ZGre    A    C        0      0        2 
   9   chr9_54019920     ZHar    A    C        0      0        2 
   9   chr9_54019920   Sample    A    C        1      2        2 
   9   chr9_54022869     AAsi    T    C        0      0        2 
   9   chr9_54022869     AKia    T    C        0      0        2 
   9   chr9_54022869     AOna    T    C        0      0        2 
   9   chr9_54022869     ASom    T    C        0      0        2 
   9   chr9_54022869     HCab    T    C        0      0        2 
   9   chr9_54022869     HPrz    T    C        0      0        2 
   9   chr9_54022869     ZBoe    T    C        1      2        2 
   9   chr9_54022869     ZGre    T    C        0      0        2 
   9   chr9_54022869     ZHar    T    C        0      0        2 
   9   chr9_54022869   Sample    T    C        0      0        2 
   9   chr9_54024756     AAsi    C    T        0      0        2 
   9   chr9_54024756     AKia    C    T        0      0        2 
   9   chr9_54024756     AOna    C    T        0      0        2 
   9   chr9_54024756     ASom    C    T        0      0        2 
   9   chr9_54024756     HCab    C    T        1      2        2 
   9   chr9_54024756     HPrz    C    T        1      2        2 
   9   chr9_54024756     ZBoe    C    T        0      0        2 
   9   chr9_54024756     ZGre    C    T        0      0        2 
   9   chr9_54024756     ZHar    C    T        0      0        2 
   9   chr9_54024756   Sample    C    T        0      0        2 
   9   chr9_54025862     AAsi    C    T        0      0        2 
   9   chr9_54025862     AKia    C    T        0      0        2 
   9   chr9_54025862     AOna    C    T        0      0        2 
   9   chr9_54025862     ASom    C    T        0      0        2 
   9   chr9_54025862     HCab    C    T        0      0        2 
   9   chr9_54025862     HPrz    C    T      0.5      1        2 
   9   chr9_54025862     ZBoe    C    T        0      0        2 
   9   chr9_54025862     ZGre    C    T        0      0        2 
   9   chr9_54025862     ZHar    C    T        0      0        2 
   9   chr9_54025862   Sample    C    T        0      0        2 
   9   chr9_54027586     AAsi    C    T        0      0        2 
   9   chr9_54027586     AKia    C    T        0      0        2 
   9   chr9_54027586     AOna    C    T        0      0        2 
   9   chr9_54027586     ASom    C    T        0      0        2 
   9   chr9_54027586     HCab    C    T        0      0        2 
   9   chr9_54027586     HPrz    C    T        0      0        2 
   9   chr9_54027586     ZBoe    C    T      0.5      1        2 
   9   chr9_54027586     ZGre    C    T        0      0        2 
   9   chr9_54027586     ZHar    C    T        0      0        2 
   9   chr9_54027586   Sample    C    T        0      0        2 
   9   chr9_54030847     AAsi    A    G        0      0        2 
   9   chr9_54030847     AKia    A    G        0      0        2 
   9   chr9_54030847     AOna    A    G        0      0        2 
   9   chr9_54030847     ASom    A    G        0      0        2 
   9   chr9_54030847     HCab    A    G        0      0        2 
   9   chr9_54030847     HPrz    A    G        0      0        2 
   9   chr9_54030847     ZBoe    A    G      0.5      1        2 
   9   chr9_54030847     ZGre    A    G        0      0        2 
   9   chr9_54030847     ZHar    A    G        0      0        2 
   9   chr9_54030847   Sample    A    G        0      0        2 
   9   chr9_54035926     AAsi    A    G        0      0        2 
   9   chr9_54035926     AKia    A    G        0      0        2 
   9   chr9_54035926     AOna    A    G      0.5      1        2 
   9   chr9_54035926     ASom    A    G        0      0        2 
   9   chr9_54035926     HCab    A    G        0      0        2 
   9   chr9_54035926     HPrz    A    G        0      0        2 
   9   chr9_54035926     ZBoe    A    G        0      0        2 
   9   chr9_54035926     ZGre    A    G        0      0        2 
   9   chr9_54035926     ZHar    A    G        0      0        2 
   9   chr9_54035926   Sample    A    G        0      0        2 
   9   chr9_54037484     AAsi    T    C        0      0        2 
   9   chr9_54037484     AKia    T    C        0      0        2 
   9   chr9_54037484     AOna    T    C        0      0        2 
   9   chr9_54037484     ASom    T    C        0      0        2 
   9   chr9_54037484     HCab    T    C        1      2        2 
   9   chr9_54037484     HPrz    T    C        1      2        2 
   9   chr9_54037484     ZBoe    T    C        0      0        2 
   9   chr9_54037484     ZGre    T    C        0      0        2 
   9   chr9_54037484     ZHar    T    C        0      0        2 
   9   chr9_54037484   Sample    T    C        0      0        2 
   9   chr9_54038644     AAsi    G    A        0      0        2 
   9   chr9_54038644     AKia    G    A        0      0        2 
   9   chr9_54038644     AOna    G    A        0      0        2 
   9   chr9_54038644     ASom    G    A        0      0        2 
   9   chr9_54038644     HCab    G    A        0      0        2 
   9   chr9_54038644     HPrz    G    A        0      0        2 
   9   chr9_54038644     ZBoe    G    A        0      0        2 
   9   chr9_54038644     ZGre    G    A        1      2        2 
   9   chr9_54038644     ZHar    G    A        0      0        2 
   9   chr9_54038644   Sample    G    A        0      0        2 
   9   chr9_54044311     AAsi    C    T        0      0        2 
   9   chr9_54044311     AKia    C    T        0      0        2 
   9   chr9_54044311     AOna    C    T        0      0        2 
   9   chr9_54044311     ASom    C    T        0      0        2 
   9   chr9_54044311     HCab    C    T        0      0        2 
   9   chr9_54044311     HPrz    C    T        0      0        2 
   9   chr9_54044311     ZBoe    C    T        0      0        2 
   9   chr9_54044311     ZGre    C    T        0      0        2 
   9   chr9_54044311     ZHar    C    T      0.5      1        2 
   9   chr9_54044311   Sample    C    T        0      0        2 
   9   chr9_54044429     AAsi    C    A        0      0        2 
   9   chr9_54044429     AKia    C    A        0      0        2 
   9   chr9_54044429     AOna    C    A        0      0        2 
   9   chr9_54044429     ASom    C    A        0      0        2 
   9   chr9_54044429     HCab    C    A        0      0        2 
   9   chr9_54044429     HPrz    C    A        0      0        2 
   9   chr9_54044429     ZBoe    C    A      0.5      1        2 
   9   chr9_54044429     ZGre    C    A        0      0        2 
   9   chr9_54044429     ZHar    C    A        1      2        2 
   9   chr9_54044429   Sample    C    A        0      0        2 
   9   chr9_54045479     AAsi    C    T        0      0        2 
   9   chr9_54045479     AKia    C    T        0      0        2 
   9   chr9_54045479     AOna    C    T        0      0        2 
   9   chr9_54045479     ASom    C    T        0      0        2 
   9   chr9_54045479     HCab    C    T        1      2        2 
   9   chr9_54045479     HPrz    C    T        1      2        2 
   9   chr9_54045479     ZBoe    C    T        0      0        2 
   9   chr9_54045479     ZGre    C    T        0      0        2 
   9   chr9_54045479     ZHar    C    T        0      0        2 
   9   chr9_54045479   Sample    C    T        0      0        2 
   9   chr9_54047428     AAsi    T    C        0      0        2 
   9   chr9_54047428     AKia    T    C      0.5      1        2 
   9   chr9_54047428     AOna    T    C      0.5      1        2 
   9   chr9_54047428     ASom    T    C        0      0        2 
   9   chr9_54047428     HCab    T    C        1      2        2 
   9   chr9_54047428     HPrz    T    C        1      2        2 
   9   chr9_54047428     ZBoe    T    C        0      0        2 
   9   chr9_54047428     ZGre    T    C        0      0        2 
   9   chr9_54047428     ZHar    T    C        0      0        2 
   9   chr9_54047428   Sample    T    C        0      0        2 
   9   chr9_54048632     AAsi    C    G        0      0        2 
   9   chr9_54048632     AKia    C    G      0.5      1        2 
   9   chr9_54048632     AOna    C    G        0      0        2 
   9   chr9_54048632     ASom    C    G        0      0        2 
   9   chr9_54048632     HCab    C    G        0      0        2 
   9   chr9_54048632     HPrz    C    G        0      0        2 
   9   chr9_54048632     ZBoe    C    G        0      0        2 
   9   chr9_54048632     ZGre    C    G        0      0        2 
   9   chr9_54048632     ZHar    C    G        0      0        2 
   9   chr9_54048632   Sample    C    G        0      0        2 
   9   chr9_54058846     AAsi    C    T        0      0        2 
   9   chr9_54058846     AKia    C    T        0      0        2 
   9   chr9_54058846     AOna    C    T        0      0        2 
   9   chr9_54058846     ASom    C    T        0      0        2 
   9   chr9_54058846     HCab    C    T        0      0        2 
   9   chr9_54058846     HPrz    C    T        0      0        2 
   9   chr9_54058846     ZBoe    C    T      0.5      1        2 
   9   chr9_54058846     ZGre    C    T        0      0        2 
   9   chr9_54058846     ZHar    C    T        0      0        2 
   9   chr9_54058846   Sample    C    T        0      0        2 
   9   chr9_54062840     AAsi    C    A        0      0        2 
   9   chr9_54062840     AKia    C    A        0      0        2 
   9   chr9_54062840     AOna    C    A        0      0        2 
   9   chr9_54062840     ASom    C    A        0      0        2 
   9   chr9_54062840     HCab    C    A        0      0        2 
   9   chr9_54062840     HPrz    C    A        0      0        2 
   9   chr9_54062840     ZBoe    C    A        0      0        2 
   9   chr9_54062840     ZGre    C    A        0      0        2 
   9   chr9_54062840     ZHar    C    A      0.5      1        2 
   9   chr9_54062840   Sample    C    A        0      0        2 
   9   chr9_54063029     AAsi    T    C      0.5      1        2 
   9   chr9_54063029     AKia    T    C        0      0        2 
   9   chr9_54063029     AOna    T    C        0      0        2 
   9   chr9_54063029     ASom    T    C        1      2        2 
   9   chr9_54063029     HCab    T    C        0      0        2 
   9   chr9_54063029     HPrz    T    C        0      0        2 
   9   chr9_54063029     ZBoe    T    C        0      0        2 
   9   chr9_54063029     ZGre    T    C        0      0        2 
   9   chr9_54063029     ZHar    T    C        0      0        2 
   9   chr9_54063029   Sample    T    C        0      0        2 
   9   chr9_54071028     AAsi    T    C        0      0        2 
   9   chr9_54071028     AKia    T    C        0      0        2 
   9   chr9_54071028     AOna    T    C        0      0        2 
   9   chr9_54071028     ASom    T    C        0      0        2 
   9   chr9_54071028     HCab    T    C        0      0        2 
   9   chr9_54071028     HPrz    T    C        0      0        2 
   9   chr9_54071028     ZBoe    T    C      0.5      1        2 
   9   chr9_54071028     ZGre    T    C        0      0        2 
   9   chr9_54071028     ZHar    T    C        0      0        2 
   9   chr9_54071028   Sample    T    C        0      0        2 
   9   chr9_54076362     AAsi    C    T        0      0        2 
   9   chr9_54076362     AKia    C    T        0      0        2 
   9   chr9_54076362     AOna    C    T        0      0        2 
   9   chr9_54076362     ASom    C    T        0      0        2 
   9   chr9_54076362     HCab    C    T        1      2        2 
   9   chr9_54076362     HPrz    C    T        1      2        2 
   9   chr9_54076362     ZBoe    C    T        0      0        2 
   9   chr9_54076362     ZGre    C    T        0      0        2 
   9   chr9_54076362     ZHar    C    T        0      0        2 
   9   chr9_54076362   Sample    C    T        0      0        2 
   9   chr9_54079940     AAsi    A    G        0      0        2 
   9   chr9_54079940     AKia    A    G        0      0        2 
   9   chr9_54079940     AOna    A    G        0      0        2 
   9   chr9_54079940     ASom    A    G        0      0        2 
   9   chr9_54079940     HCab    A    G        1      2        2 
   9   chr9_54079940     HPrz    A    G        1      2        2 
   9   chr9_54079940     ZBoe    A    G        0      0        2 
   9   chr9_54079940     ZGre    A    G        0      0        2 
   9   chr9_54079940     ZHar    A    G        0      0        2 
   9   chr9_54079940   Sample    A    G        0      0        2 
   9   chr9_54095235     AAsi    A    G        0      0        2 
   9   chr9_54095235     AKia    A    G        0      0        2 
   9   chr9_54095235     AOna    A    G        0      0        2 
   9   chr9_54095235     ASom    A    G        0      0        2 
   9   chr9_54095235     HCab    A    G        1      2        2 
   9   chr9_54095235     HPrz    A    G      0.5      1        2 
   9   chr9_54095235     ZBoe    A    G        0      0        2 
   9   chr9_54095235     ZGre    A    G        0      0        2 
   9   chr9_54095235     ZHar    A    G        0      0        2 
   9   chr9_54095235   Sample    A    G        0      0        2 
   9   chr9_54105975     AAsi    A    G        0      0        2 
   9   chr9_54105975     AKia    A    G        0      0        2 
   9   chr9_54105975     AOna    A    G        0      0        2 
   9   chr9_54105975     ASom    A    G        0      0        2 
   9   chr9_54105975     HCab    A    G        0      0        2 
   9   chr9_54105975     HPrz    A    G        0      0        2 
   9   chr9_54105975     ZBoe    A    G        0      0        2 
   9   chr9_54105975     ZGre    A    G      0.5      1        2 
   9   chr9_54105975     ZHar    A    G        0      0        2 
   9   chr9_54105975   Sample    A    G        0      0        2 
   9   chr9_54110428     AAsi    A    G        0      0        2 
   9   chr9_54110428     AKia    A    G        0      0        2 
   9   chr9_54110428     AOna    A    G        0      0        2 
   9   chr9_54110428     ASom    A    G        1      2        2 
   9   chr9_54110428     HCab    A    G        0      0        2 
   9   chr9_54110428     HPrz    A    G        0      0        2 
   9   chr9_54110428     ZBoe    A    G        0      0        2 
   9   chr9_54110428     ZGre    A    G        0      0        2 
   9   chr9_54110428     ZHar    A    G        0      0        2 
   9   chr9_54110428   Sample    A    G        1      2        2 
   9   chr9_54114751     AAsi    G    C        0      0        2 
   9   chr9_54114751     AKia    G    C        0      0        2 
   9   chr9_54114751     AOna    G    C        0      0        2 
   9   chr9_54114751     ASom    G    C        0      0        2 
   9   chr9_54114751     HCab    G    C        0      0        2 
   9   chr9_54114751     HPrz    G    C      0.5      1        2 
   9   chr9_54114751     ZBoe    G    C        0      0        2 
   9   chr9_54114751     ZGre    G    C        0      0        2 
   9   chr9_54114751     ZHar    G    C        0      0        2 
   9   chr9_54114751   Sample    G    C        0      0        2 
   9   chr9_54120005     AAsi    C    T      0.5      1        2 
   9   chr9_54120005     AKia    C    T        0      0        2 
   9   chr9_54120005     AOna    C    T        0      0        2 
   9   chr9_54120005     ASom    C    T      0.5      1        2 
   9   chr9_54120005     HCab    C    T        1      2        2 
   9   chr9_54120005     HPrz    C    T        1      2        2 
   9   chr9_54120005     ZBoe    C    T        0      0        2 
   9   chr9_54120005     ZGre    C    T        0      0        2 
   9   chr9_54120005     ZHar    C    T        0      0        2 
   9   chr9_54120005   Sample    C    T        0      0        2 
   9   chr9_54124515     AAsi    C    T        0      0        2 
   9   chr9_54124515     AKia    C    T        0      0        2 
   9   chr9_54124515     AOna    C    T        0      0        2 
   9   chr9_54124515     ASom    C    T        0      0        2 
   9   chr9_54124515     HCab    C    T        0      0        2 
   9   chr9_54124515     HPrz    C    T        0      0        2 
   9   chr9_54124515     ZBoe    C    T        0      0        2 
   9   chr9_54124515     ZGre    C    T      0.5      1        2 
   9   chr9_54124515     ZHar    C    T        0      0        2 
   9   chr9_54124515   Sample    C    T        0      0        2 
   9   chr9_54129554     AAsi    C    T        0      0        2 
   9   chr9_54129554     AKia    C    T        0      0        2 
   9   chr9_54129554     AOna    C    T        0      0        2 
   9   chr9_54129554     ASom    C    T        0      0        2 
   9   chr9_54129554     HCab    C    T        0      0        2 
   9   chr9_54129554     HPrz    C    T        0      0        2 
   9   chr9_54129554     ZBoe    C    T        0      0        2 
   9   chr9_54129554     ZGre    C    T      0.5      1        2 
   9   chr9_54129554     ZHar    C    T        0      0        2 
   9   chr9_54129554   Sample    C    T        0      0        2 
   9   chr9_54132276     AAsi    T    C        0      0        2 
   9   chr9_54132276     AKia    T    C        0      0        2 
   9   chr9_54132276     AOna    T    C        0      0        2 
   9   chr9_54132276     ASom    T    C        1      2        2 
   9   chr9_54132276     HCab    T    C        0      0        2 
   9   chr9_54132276     HPrz    T    C        0      0        2 
   9   chr9_54132276     ZBoe    T    C        0      0        2 
   9   chr9_54132276     ZGre    T    C        0      0        2 
   9   chr9_54132276     ZHar    T    C        0      0        2 
   9   chr9_54132276   Sample    T    C        0      0        2 
   9   chr9_54147051     AAsi    G    C        0      0        2 
   9   chr9_54147051     AKia    G    C        0      0        2 
   9   chr9_54147051     AOna    G    C        0      0        2 
   9   chr9_54147051     ASom    G    C        0      0        2 
   9   chr9_54147051     HCab    G    C        0      0        2 
   9   chr9_54147051     HPrz    G    C        0      0        2 
   9   chr9_54147051     ZBoe    G    C        0      0        2 
   9   chr9_54147051     ZGre    G    C        0      0        2 
   9   chr9_54147051     ZHar    G    C        1      2        2 
   9   chr9_54147051   Sample    G    C        0      0        2 
   9   chr9_54149664     AAsi    C    T        0      0        2 
   9   chr9_54149664     AKia    C    T      0.5      1        2 
   9   chr9_54149664     AOna    C    T        0      0        2 
   9   chr9_54149664     ASom    C    T        0      0        2 
   9   chr9_54149664     HCab    C    T        0      0        2 
   9   chr9_54149664     HPrz    C    T        0      0        2 
   9   chr9_54149664     ZBoe    C    T        0      0        2 
   9   chr9_54149664     ZGre    C    T        0      0        2 
   9   chr9_54149664     ZHar    C    T        0      0        2 
   9   chr9_54149664   Sample    C    T        0      0        2 
   9   chr9_54159852     AAsi    T    C      0.5      1        2 
   9   chr9_54159852     AKia    T    C        0      0        2 
   9   chr9_54159852     AOna    T    C      0.5      1        2 
   9   chr9_54159852     ASom    T    C        0      0        2 
   9   chr9_54159852     HCab    T    C        0      0        2 
   9   chr9_54159852     HPrz    T    C        0      0        2 
   9   chr9_54159852     ZBoe    T    C        0      0        2 
   9   chr9_54159852     ZGre    T    C        0      0        2 
   9   chr9_54159852     ZHar    T    C        0      0        2 
   9   chr9_54159852   Sample    T    C        1      2        2 
   9   chr9_54160216     AAsi    T    C        0      0        2 
   9   chr9_54160216     AKia    T    C        0      0        2 
   9   chr9_54160216     AOna    T    C        0      0        2 
   9   chr9_54160216     ASom    T    C        0      0        2 
   9   chr9_54160216     HCab    T    C        0      0        2 
   9   chr9_54160216     HPrz    T    C        0      0        2 
   9   chr9_54160216     ZBoe    T    C      0.5      1        2 
   9   chr9_54160216     ZGre    T    C        0      0        2 
   9   chr9_54160216     ZHar    T    C        0      0        2 
   9   chr9_54160216   Sample    T    C        0      0        2 
   9   chr9_54174251     AAsi    G    A        0      0        2 
   9   chr9_54174251     AKia    G    A        1      2        2 
   9   chr9_54174251     AOna    G    A        0      0        2 
   9   chr9_54174251     ASom    G    A        0      0        2 
   9   chr9_54174251     HCab    G    A        0      0        2 
   9   chr9_54174251     HPrz    G    A        0      0        2 
   9   chr9_54174251     ZBoe    G    A        0      0        2 
   9   chr9_54174251     ZGre    G    A        0      0        2 
   9   chr9_54174251     ZHar    G    A        0      0        2 
   9   chr9_54174251   Sample    G    A        0      0        2 
   9   chr9_54179475     AAsi    T    C        0      0        2 
   9   chr9_54179475     AKia    T    C        0      0        2 
   9   chr9_54179475     AOna    T    C      0.5      1        2 
   9   chr9_54179475     ASom    T    C        0      0        2 
   9   chr9_54179475     HCab    T    C        0      0        2 
   9   chr9_54179475     HPrz    T    C        0      0        2 
   9   chr9_54179475     ZBoe    T    C        0      0        2 
   9   chr9_54179475     ZGre    T    C        1      2        2 
   9   chr9_54179475     ZHar    T    C        0      0        2 
   9   chr9_54179475   Sample    T    C        0      0        2 
   9   chr9_54190684     AAsi    T    C        0      0        2 
   9   chr9_54190684     AKia    T    C        0      0        2 
   9   chr9_54190684     AOna    T    C      0.5      1        2 
   9   chr9_54190684     ASom    T    C        0      0        2 
   9   chr9_54190684     HCab    T    C        0      0        2 
   9   chr9_54190684     HPrz    T    C        0      0        2 
   9   chr9_54190684     ZBoe    T    C        0      0        2 
   9   chr9_54190684     ZGre    T    C        0      0        2 
   9   chr9_54190684     ZHar    T    C        0      0        2 
   9   chr9_54190684   Sample    T    C        0      0        2 
   9   chr9_54192919     AAsi    A    T        0      0        2 
   9   chr9_54192919     AKia    A    T        0      0        2 
   9   chr9_54192919     AOna    A    T        0      0        2 
   9   chr9_54192919     ASom    A    T        0      0        2 
   9   chr9_54192919     HCab    A    T        1      2        2 
   9   chr9_54192919     HPrz    A    T        0      0        2 
   9   chr9_54192919     ZBoe    A    T        0      0        2 
   9   chr9_54192919     ZGre    A    T        0      0        2 
   9   chr9_54192919     ZHar    A    T        0      0        2 
   9   chr9_54192919   Sample    A    T        0      0        2 
   9   chr9_54194143     AAsi    G    A        0      0        2 
   9   chr9_54194143     AKia    G    A        1      2        2 
   9   chr9_54194143     AOna    G    A        1      2        2 
   9   chr9_54194143     ASom    G    A        0      0        2 
   9   chr9_54194143     HCab    G    A        0      0        2 
   9   chr9_54194143     HPrz    G    A        0      0        2 
   9   chr9_54194143     ZBoe    G    A        0      0        2 
   9   chr9_54194143     ZGre    G    A        0      0        2 
   9   chr9_54194143     ZHar    G    A        0      0        2 
   9   chr9_54194143   Sample    G    A        0      0        2 
   9   chr9_54202184     AAsi    C    T        0      0        2 
   9   chr9_54202184     AKia    C    T        0      0        2 
   9   chr9_54202184     AOna    C    T        0      0        2 
   9   chr9_54202184     ASom    C    T        0      0        2 
   9   chr9_54202184     HCab    C    T        1      2        2 
   9   chr9_54202184     HPrz    C    T        1      2        2 
   9   chr9_54202184     ZBoe    C    T        0      0        2 
   9   chr9_54202184     ZGre    C    T        0      0        2 
   9   chr9_54202184     ZHar    C    T        0      0        2 
   9   chr9_54202184   Sample    C    T        0      0        2 
   9   chr9_54203133     AAsi    C    T        0      0        2 
   9   chr9_54203133     AKia    C    T        0      0        2 
   9   chr9_54203133     AOna    C    T      0.5      1        2 
   9   chr9_54203133     ASom    C    T        0      0        2 
   9   chr9_54203133     HCab    C    T        0      0        2 
   9   chr9_54203133     HPrz    C    T        0      0        2 
   9   chr9_54203133     ZBoe    C    T        0      0        2 
   9   chr9_54203133     ZGre    C    T        0      0        2 
   9   chr9_54203133     ZHar    C    T        0      0        2 
   9   chr9_54203133   Sample    C    T        0      0        2 
   9   chr9_54204237     AAsi    G    A        0      0        2 
   9   chr9_54204237     AKia    G    A        0      0        2 
   9   chr9_54204237     AOna    G    A        0      0        2 
   9   chr9_54204237     ASom    G    A        0      0        2 
   9   chr9_54204237     HCab    G    A        0      0        2 
   9   chr9_54204237     HPrz    G    A        0      0        2 
   9   chr9_54204237     ZBoe    G    A        0      0        2 
   9   chr9_54204237     ZGre    G    A        0      0        2 
   9   chr9_54204237     ZHar    G    A        1      2        2 
   9   chr9_54204237   Sample    G    A        0      0        2 
   9   chr9_54206578     AAsi    A    G        0      0        2 
   9   chr9_54206578     AKia    A    G        0      0        2 
   9   chr9_54206578     AOna    A    G        0      0        2 
   9   chr9_54206578     ASom    A    G        0      0        2 
   9   chr9_54206578     HCab    A    G        1      2        2 
   9   chr9_54206578     HPrz    A    G        1      2        2 
   9   chr9_54206578     ZBoe    A    G        0      0        2 
   9   chr9_54206578     ZGre    A    G        0      0        2 
   9   chr9_54206578     ZHar    A    G        0      0        2 
   9   chr9_54206578   Sample    A    G        0      0        2 
   9   chr9_54208157     AAsi    C    T        0      0        2 
   9   chr9_54208157     AKia    C    T        0      0        2 
   9   chr9_54208157     AOna    C    T        0      0        2 
   9   chr9_54208157     ASom    C    T        0      0        2 
   9   chr9_54208157     HCab    C    T        1      2        2 
   9   chr9_54208157     HPrz    C    T        1      2        2 
   9   chr9_54208157     ZBoe    C    T        0      0        2 
   9   chr9_54208157     ZGre    C    T        0      0        2 
   9   chr9_54208157     ZHar    C    T        0      0        2 
   9   chr9_54208157   Sample    C    T        0      0        2 
   9   chr9_54209387     AAsi    C    T        0      0        2 
   9   chr9_54209387     AKia    C    T        0      0        2 
   9   chr9_54209387     AOna    C    T        0      0        2 
   9   chr9_54209387     ASom    C    T        0      0        2 
   9   chr9_54209387     HCab    C    T        1      2        2 
   9   chr9_54209387     HPrz    C    T        1      2        2 
   9   chr9_54209387     ZBoe    C    T        0      0        2 
   9   chr9_54209387     ZGre    C    T        0      0        2 
   9   chr9_54209387     ZHar    C    T        0      0        2 
   9   chr9_54209387   Sample    C    T        0      0        2 
   9   chr9_54217615     AAsi    A    G        0      0        2 
   9   chr9_54217615     AKia    A    G        0      0        2 
   9   chr9_54217615     AOna    A    G        0      0        2 
   9   chr9_54217615     ASom    A    G        0      0        2 
   9   chr9_54217615     HCab    A    G        1      2        2 
   9   chr9_54217615     HPrz    A    G        1      2        2 
   9   chr9_54217615     ZBoe    A    G        0      0        2 
   9   chr9_54217615     ZGre    A    G        0      0        2 
   9   chr9_54217615     ZHar    A    G        0      0        2 
   9   chr9_54217615   Sample    A    G        0      0        2 
   9   chr9_54220838     AAsi    A    C        0      0        2 
   9   chr9_54220838     AKia    A    C        0      0        2 
   9   chr9_54220838     AOna    A    C        0      0        2 
   9   chr9_54220838     ASom    A    C        0      0        2 
   9   chr9_54220838     HCab    A    C        1      2        2 
   9   chr9_54220838     HPrz    A    C        1      2        2 
   9   chr9_54220838     ZBoe    A    C        0      0        2 
   9   chr9_54220838     ZGre    A    C        0      0        2 
   9   chr9_54220838     ZHar    A    C        0      0        2 
   9   chr9_54220838   Sample    A    C        0      0        2 
   9   chr9_54224384     AAsi    C    T        0      0        2 
   9   chr9_54224384     AKia    C    T        0      0        2 
   9   chr9_54224384     AOna    C    T        1      2        2 
   9   chr9_54224384     ASom    C    T        0      0        2 
   9   chr9_54224384     HCab    C    T        0      0        2 
   9   chr9_54224384     HPrz    C    T        0      0        2 
   9   chr9_54224384     ZBoe    C    T        0      0        2 
   9   chr9_54224384     ZGre    C    T        0      0        2 
   9   chr9_54224384     ZHar    C    T        0      0        2 
   9   chr9_54224384   Sample    C    T        0      0        2 
   9   chr9_54225269     AAsi    G    A        0      0        2 
   9   chr9_54225269     AKia    G    A        0      0        2 
   9   chr9_54225269     AOna    G    A        0      0        2 
   9   chr9_54225269     ASom    G    A        0      0        2 
   9   chr9_54225269     HCab    G    A        0      0        2 
   9   chr9_54225269     HPrz    G    A        1      2        2 
   9   chr9_54225269     ZBoe    G    A        0      0        2 
   9   chr9_54225269     ZGre    G    A        0      0        2 
   9   chr9_54225269     ZHar    G    A        0      0        2 
   9   chr9_54225269   Sample    G    A        0      0        2 
   9   chr9_54230801     AAsi    T    C        0      0        2 
   9   chr9_54230801     AKia    T    C        0      0        2 
   9   chr9_54230801     AOna    T    C        0      0        2 
   9   chr9_54230801     ASom    T    C        0      0        2 
   9   chr9_54230801     HCab    T    C        0      0        2 
   9   chr9_54230801     HPrz    T    C        0      0        2 
   9   chr9_54230801     ZBoe    T    C        0      0        2 
   9   chr9_54230801     ZGre    T    C        0      0        2 
   9   chr9_54230801     ZHar    T    C      0.5      1        2 
   9   chr9_54230801   Sample    T    C        0      0        2 
   9   chr9_54231686     AAsi    T    C        0      0        2 
   9   chr9_54231686     AKia    T    C        0      0        2 
   9   chr9_54231686     AOna    T    C        0      0        2 
   9   chr9_54231686     ASom    T    C        0      0        2 
   9   chr9_54231686     HCab    T    C        0      0        2 
   9   chr9_54231686     HPrz    T    C        0      0        2 
   9   chr9_54231686     ZBoe    T    C      0.5      1        2 
   9   chr9_54231686     ZGre    T    C        0      0        2 
   9   chr9_54231686     ZHar    T    C        0      0        2 
   9   chr9_54231686   Sample    T    C        0      0        2 
   9   chr9_54233037     AAsi    T    C        0      0        2 
   9   chr9_54233037     AKia    T    C        0      0        2 
   9   chr9_54233037     AOna    T    C        0      0        2 
   9   chr9_54233037     ASom    T    C        0      0        2 
   9   chr9_54233037     HCab    T    C        0      0        2 
   9   chr9_54233037     HPrz    T    C        0      0        2 
   9   chr9_54233037     ZBoe    T    C      0.5      1        2 
   9   chr9_54233037     ZGre    T    C        0      0        2 
   9   chr9_54233037     ZHar    T    C        1      2        2 
   9   chr9_54233037   Sample    T    C        0      0        2 
   9   chr9_54235759     AAsi    C    A        0      0        2 
   9   chr9_54235759     AKia    C    A        0      0        2 
   9   chr9_54235759     AOna    C    A      0.5      1        2 
   9   chr9_54235759     ASom    C    A        0      0        2 
   9   chr9_54235759     HCab    C    A        0      0        2 
   9   chr9_54235759     HPrz    C    A        0      0        2 
   9   chr9_54235759     ZBoe    C    A        0      0        2 
   9   chr9_54235759     ZGre    C    A        0      0        2 
   9   chr9_54235759     ZHar    C    A        0      0        2 
   9   chr9_54235759   Sample    C    A        0      0        2 
   9   chr9_54238798     AAsi    C    T        0      0        2 
   9   chr9_54238798     AKia    C    T      0.5      1        2 
   9   chr9_54238798     AOna    C    T        0      0        2 
   9   chr9_54238798     ASom    C    T        0      0        2 
   9   chr9_54238798     HCab    C    T        0      0        2 
   9   chr9_54238798     HPrz    C    T        0      0        2 
   9   chr9_54238798     ZBoe    C    T        0      0        2 
   9   chr9_54238798     ZGre    C    T        0      0        2 
   9   chr9_54238798     ZHar    C    T        0      0        2 
   9   chr9_54238798   Sample    C    T        0      0        2 
   9   chr9_54239817     AAsi    G    T        0      0        2 
   9   chr9_54239817     AKia    G    T        0      0        2 
   9   chr9_54239817     AOna    G    T        0      0        2 
   9   chr9_54239817     ASom    G    T        0      0        2 
   9   chr9_54239817     HCab    G    T        1      2        2 
   9   chr9_54239817     HPrz    G    T        1      2        2 
   9   chr9_54239817     ZBoe    G    T        0      0        2 
   9   chr9_54239817     ZGre    G    T        0      0        2 
   9   chr9_54239817     ZHar    G    T        0      0        2 
   9   chr9_54239817   Sample    G    T        0      0        2 
   9   chr9_54241268     AAsi    G    A        0      0        2 
   9   chr9_54241268     AKia    G    A      0.5      1        2 
   9   chr9_54241268     AOna    G    A        0      0        2 
   9   chr9_54241268     ASom    G    A        0      0        2 
   9   chr9_54241268     HCab    G    A        0      0        2 
   9   chr9_54241268     HPrz    G    A        0      0        2 
   9   chr9_54241268     ZBoe    G    A        0      0        2 
   9   chr9_54241268     ZGre    G    A        0      0        2 
   9   chr9_54241268     ZHar    G    A        0      0        2 
   9   chr9_54241268   Sample    G    A        0      0        2 
   9   chr9_54250693     AAsi    A    G        0      0        2 
   9   chr9_54250693     AKia    A    G        1      2        2 
   9   chr9_54250693     AOna    A    G        0      0        2 
   9   chr9_54250693     ASom    A    G        0      0        2 
   9   chr9_54250693     HCab    A    G        0      0        2 
   9   chr9_54250693     HPrz    A    G        0      0        2 
   9   chr9_54250693     ZBoe    A    G        0      0        2 
   9   chr9_54250693     ZGre    A    G        0      0        2 
   9   chr9_54250693     ZHar    A    G        0      0        2 
   9   chr9_54250693   Sample    A    G        0      0        2 
   9   chr9_54260194     AAsi    T    G        0      0        2 
   9   chr9_54260194     AKia    T    G        0      0        2 
   9   chr9_54260194     AOna    T    G        0      0        2 
   9   chr9_54260194     ASom    T    G        0      0        2 
   9   chr9_54260194     HCab    T    G        0      0        2 
   9   chr9_54260194     HPrz    T    G        0      0        2 
   9   chr9_54260194     ZBoe    T    G        0      0        2 
   9   chr9_54260194     ZGre    T    G        1      2        2 
   9   chr9_54260194     ZHar    T    G        0      0        2 
   9   chr9_54260194   Sample    T    G        0      0        2 
   9   chr9_54261066     AAsi    C    T        0      0        2 
   9   chr9_54261066     AKia    C    T      0.5      1        2 
   9   chr9_54261066     AOna    C    T        0      0        2 
   9   chr9_54261066     ASom    C    T        0      0        2 
   9   chr9_54261066     HCab    C    T        0      0        2 
   9   chr9_54261066     HPrz    C    T        0      0        2 
   9   chr9_54261066     ZBoe    C    T        0      0        2 
   9   chr9_54261066     ZGre    C    T        0      0        2 
   9   chr9_54261066     ZHar    C    T        0      0        2 
   9   chr9_54261066   Sample    C    T        0      0        2 
   9   chr9_54273004     AAsi    C    T        0      0        2 
   9   chr9_54273004     AKia    C    T        0      0        2 
   9   chr9_54273004     AOna    C    T        0      0        2 
   9   chr9_54273004     ASom    C    T        0      0        2 
   9   chr9_54273004     HCab    C    T        0      0        2 
   9   chr9_54273004     HPrz    C    T        0      0        2 
   9   chr9_54273004     ZBoe    C    T      0.5      1        2 
   9   chr9_54273004     ZGre    C    T        0      0        2 
   9   chr9_54273004     ZHar    C    T        0      0        2 
   9   chr9_54273004   Sample    C    T        0      0        2 
   9   chr9_54277128     AAsi    C    A        0      0        2 
   9   chr9_54277128     AKia    C    A        0      0        2 
   9   chr9_54277128     AOna    C    A        0      0        2 
   9   chr9_54277128     ASom    C    A        0      0        2 
   9   chr9_54277128     HCab    C    A        1      2        2 
   9   chr9_54277128     HPrz    C    A        1      2        2 
   9   chr9_54277128     ZBoe    C    A        0      0        2 
   9   chr9_54277128     ZGre    C    A        0      0        2 
   9   chr9_54277128     ZHar    C    A        0      0        2 
   9   chr9_54277128   Sample    C    A        0      0        2 
   9   chr9_54289034     AAsi    C    T        0      0        2 
   9   chr9_54289034     AKia    C    T        0      0        2 
   9   chr9_54289034     AOna    C    T        0      0        2 
   9   chr9_54289034     ASom    C    T        0      0        2 
   9   chr9_54289034     HCab    C    T        0      0        2 
   9   chr9_54289034     HPrz    C    T        0      0        2 
   9   chr9_54289034     ZBoe    C    T        1      2        2 
   9   chr9_54289034     ZGre    C    T        1      2        2 
   9   chr9_54289034     ZHar    C    T        1      2        2 
   9   chr9_54289034   Sample    C    T        0      0        2 
   9   chr9_54289181     AAsi    A    G        0      0        2 
   9   chr9_54289181     AKia    A    G        0      0        2 
   9   chr9_54289181     AOna    A    G        0      0        2 
   9   chr9_54289181     ASom    A    G        0      0        2 
   9   chr9_54289181     HCab    A    G        1      2        2 
   9   chr9_54289181     HPrz    A    G        1      2        2 
   9   chr9_54289181     ZBoe    A    G        0      0        2 
   9   chr9_54289181     ZGre    A    G        0      0        2 
   9   chr9_54289181     ZHar    A    G        0      0        2 
   9   chr9_54289181   Sample    A    G        0      0        2 
   9   chr9_54301595     AAsi    A    G        0      0        2 
   9   chr9_54301595     AKia    A    G        0      0        2 
   9   chr9_54301595     AOna    A    G        0      0        2 
   9   chr9_54301595     ASom    A    G        0      0        2 
   9   chr9_54301595     HCab    A    G        0      0        2 
   9   chr9_54301595     HPrz    A    G        0      0        2 
   9   chr9_54301595     ZBoe    A    G        0      0        2 
   9   chr9_54301595     ZGre    A    G      0.5      1        2 
   9   chr9_54301595     ZHar    A    G        0      0        2 
   9   chr9_54301595   Sample    A    G        0      0        2 
   9   chr9_54303705     AAsi    C    A        0      0        2 
   9   chr9_54303705     AKia    C    A        0      0        2 
   9   chr9_54303705     AOna    C    A        0      0        2 
   9   chr9_54303705     ASom    C    A        0      0        2 
   9   chr9_54303705     HCab    C    A      0.5      1        2 
   9   chr9_54303705     HPrz    C    A        0      0        2 
   9   chr9_54303705     ZBoe    C    A        0      0        2 
   9   chr9_54303705     ZGre    C    A        0      0        2 
   9   chr9_54303705     ZHar    C    A        0      0        2 
   9   chr9_54303705   Sample    C    A        0      0        2 
   9   chr9_54306626     AAsi    A    G        0      0        2 
   9   chr9_54306626     AKia    A    G      0.5      1        2 
   9   chr9_54306626     AOna    A    G        0      0        2 
   9   chr9_54306626     ASom    A    G      0.5      1        2 
   9   chr9_54306626     HCab    A    G        0      0        2 
   9   chr9_54306626     HPrz    A    G        0      0        2 
   9   chr9_54306626     ZBoe    A    G        0      0        2 
   9   chr9_54306626     ZGre    A    G        0      0        2 
   9   chr9_54306626     ZHar    A    G        0      0        2 
   9   chr9_54306626   Sample    A    G        0      0        2 
   9   chr9_54326447     AAsi    G    C        1      2        2 
   9   chr9_54326447     AKia    G    C        0      0        2 
   9   chr9_54326447     AOna    G    C        0      0        2 
   9   chr9_54326447     ASom    G    C        0      0        2 
   9   chr9_54326447     HCab    G    C        0      0        2 
   9   chr9_54326447     HPrz    G    C        0      0        2 
   9   chr9_54326447     ZBoe    G    C        0      0        2 
   9   chr9_54326447     ZGre    G    C        0      0        2 
   9   chr9_54326447     ZHar    G    C        0      0        2 
   9   chr9_54326447   Sample    G    C        1      2        2 
   9   chr9_54334514     AAsi    T    A        0      0        2 
   9   chr9_54334514     AKia    T    A        0      0        2 
   9   chr9_54334514     AOna    T    A        0      0        2 
   9   chr9_54334514     ASom    T    A        0      0        2 
   9   chr9_54334514     HCab    T    A        1      2        2 
   9   chr9_54334514     HPrz    T    A        1      2        2 
   9   chr9_54334514     ZBoe    T    A        0      0        2 
   9   chr9_54334514     ZGre    T    A        0      0        2 
   9   chr9_54334514     ZHar    T    A        0      0        2 
   9   chr9_54334514   Sample    T    A        0      0        2 
   9   chr9_54337391     AAsi    C    T        0      0        2 
   9   chr9_54337391     AKia    C    T        0      0        2 
   9   chr9_54337391     AOna    C    T        0      0        2 
   9   chr9_54337391     ASom    C    T        0      0        2 
   9   chr9_54337391     HCab    C    T        1      2        2 
   9   chr9_54337391     HPrz    C    T        1      2        2 
   9   chr9_54337391     ZBoe    C    T        0      0        2 
   9   chr9_54337391     ZGre    C    T        0      0        2 
   9   chr9_54337391     ZHar    C    T        0      0        2 
   9   chr9_54337391   Sample    C    T        0      0        2 
   9   chr9_54356457     AAsi    C    T        0      0        2 
   9   chr9_54356457     AKia    C    T        0      0        2 
   9   chr9_54356457     AOna    C    T        0      0        2 
   9   chr9_54356457     ASom    C    T        0      0        2 
   9   chr9_54356457     HCab    C    T        0      0        2 
   9   chr9_54356457     HPrz    C    T        0      0        2 
   9   chr9_54356457     ZBoe    C    T        1      2        2 
   9   chr9_54356457     ZGre    C    T        0      0        2 
   9   chr9_54356457     ZHar    C    T        0      0        2 
   9   chr9_54356457   Sample    C    T        0      0        2 
   9   chr9_54356487     AAsi    G    A        0      0        2 
   9   chr9_54356487     AKia    G    A        0      0        2 
   9   chr9_54356487     AOna    G    A        0      0        2 
   9   chr9_54356487     ASom    G    A        0      0        2 
   9   chr9_54356487     HCab    G    A        1      2        2 
   9   chr9_54356487     HPrz    G    A        1      2        2 
   9   chr9_54356487     ZBoe    G    A        0      0        2 
   9   chr9_54356487     ZGre    G    A        0      0        2 
   9   chr9_54356487     ZHar    G    A        0      0        2 
   9   chr9_54356487   Sample    G    A        0      0        2 
   9   chr9_54357280     AAsi    G    A        0      0        2 
   9   chr9_54357280     AKia    G    A        0      0        2 
   9   chr9_54357280     AOna    G    A        0      0        2 
   9   chr9_54357280     ASom    G    A        0      0        2 
   9   chr9_54357280     HCab    G    A        0      0        2 
   9   chr9_54357280     HPrz    G    A        0      0        2 
   9   chr9_54357280     ZBoe    G    A      0.5      1        2 
   9   chr9_54357280     ZGre    G    A        0      0        2 
   9   chr9_54357280     ZHar    G    A        0      0        2 
   9   chr9_54357280   Sample    G    A        0      0        2 
   9   chr9_54371965     AAsi    G    A        0      0        2 
   9   chr9_54371965     AKia    G    A        0      0        2 
   9   chr9_54371965     AOna    G    A        0      0        2 
   9   chr9_54371965     ASom    G    A        0      0        2 
   9   chr9_54371965     HCab    G    A        1      2        2 
   9   chr9_54371965     HPrz    G    A        1      2        2 
   9   chr9_54371965     ZBoe    G    A        0      0        2 
   9   chr9_54371965     ZGre    G    A        0      0        2 
   9   chr9_54371965     ZHar    G    A        0      0        2 
   9   chr9_54371965   Sample    G    A        0      0        2 
   9   chr9_54372787     AAsi    C    A        1      2        2 
   9   chr9_54372787     AKia    C    A        0      0        2 
   9   chr9_54372787     AOna    C    A      0.5      1        2 
   9   chr9_54372787     ASom    C    A        1      2        2 
   9   chr9_54372787     HCab    C    A        0      0        2 
   9   chr9_54372787     HPrz    C    A        0      0        2 
   9   chr9_54372787     ZBoe    C    A        0      0        2 
   9   chr9_54372787     ZGre    C    A        0      0        2 
   9   chr9_54372787     ZHar    C    A        0      0        2 
   9   chr9_54372787   Sample    C    A        1      2        2 
   9   chr9_54374028     AAsi    T    C        0      0        2 
   9   chr9_54374028     AKia    T    C        1      2        2 
   9   chr9_54374028     AOna    T    C      0.5      1        2 
   9   chr9_54374028     ASom    T    C        0      0        2 
   9   chr9_54374028     HCab    T    C        0      0        2 
   9   chr9_54374028     HPrz    T    C        0      0        2 
   9   chr9_54374028     ZBoe    T    C        0      0        2 
   9   chr9_54374028     ZGre    T    C        0      0        2 
   9   chr9_54374028     ZHar    T    C        0      0        2 
   9   chr9_54374028   Sample    T    C        0      0        2 
   9   chr9_54376027     AAsi    G    C      0.5      1        2 
   9   chr9_54376027     AKia    G    C        0      0        2 
   9   chr9_54376027     AOna    G    C        0      0        2 
   9   chr9_54376027     ASom    G    C        0      0        2 
   9   chr9_54376027     HCab    G    C        0      0        2 
   9   chr9_54376027     HPrz    G    C        0      0        2 
   9   chr9_54376027     ZBoe    G    C        0      0        2 
   9   chr9_54376027     ZGre    G    C        0      0        2 
   9   chr9_54376027     ZHar    G    C        0      0        2 
   9   chr9_54376027   Sample    G    C        0      0        2 
   9   chr9_54378714     AAsi    G    A        0      0        2 
   9   chr9_54378714     AKia    G    A        0      0        2 
   9   chr9_54378714     AOna    G    A        0      0        2 
   9   chr9_54378714     ASom    G    A        0      0        2 
   9   chr9_54378714     HCab    G    A        1      2        2 
   9   chr9_54378714     HPrz    G    A        1      2        2 
   9   chr9_54378714     ZBoe    G    A        0      0        2 
   9   chr9_54378714     ZGre    G    A        0      0        2 
   9   chr9_54378714     ZHar    G    A        0      0        2 
   9   chr9_54378714   Sample    G    A        0      0        2 
   9   chr9_54380512     AAsi    C    G        0      0        2 
   9   chr9_54380512     AKia    C    G        0      0        2 
   9   chr9_54380512     AOna    C    G        0      0        2 
   9   chr9_54380512     ASom    C    G        0      0        2 
   9   chr9_54380512     HCab    C    G        1      2        2 
   9   chr9_54380512     HPrz    C    G        1      2        2 
   9   chr9_54380512     ZBoe    C    G        0      0        2 
   9   chr9_54380512     ZGre    C    G        0      0        2 
   9   chr9_54380512     ZHar    C    G        0      0        2 
   9   chr9_54380512   Sample    C    G        0      0        2 
   9   chr9_54386155     AAsi    A    C        0      0        2 
   9   chr9_54386155     AKia    A    C        0      0        2 
   9   chr9_54386155     AOna    A    C        0      0        2 
   9   chr9_54386155     ASom    A    C        0      0        2 
   9   chr9_54386155     HCab    A    C        0      0        2 
   9   chr9_54386155     HPrz    A    C        0      0        2 
   9   chr9_54386155     ZBoe    A    C        0      0        2 
   9   chr9_54386155     ZGre    A    C        1      2        2 
   9   chr9_54386155     ZHar    A    C        0      0        2 
   9   chr9_54386155   Sample    A    C        0      0        2 
   9   chr9_54387191     AAsi    G    A        0      0        2 
   9   chr9_54387191     AKia    G    A        0      0        2 
   9   chr9_54387191     AOna    G    A        0      0        2 
   9   chr9_54387191     ASom    G    A        0      0        2 
   9   chr9_54387191     HCab    G    A        0      0        2 
   9   chr9_54387191     HPrz    G    A        0      0        2 
   9   chr9_54387191     ZBoe    G    A        1      2        2 
   9   chr9_54387191     ZGre    G    A        0      0        2 
   9   chr9_54387191     ZHar    G    A        0      0        2 
   9   chr9_54387191   Sample    G    A        0      0        2 
   9   chr9_54390088     AAsi    T    G        0      0        2 
   9   chr9_54390088     AKia    T    G      0.5      1        2 
   9   chr9_54390088     AOna    T    G        0      0        2 
   9   chr9_54390088     ASom    T    G        0      0        2 
   9   chr9_54390088     HCab    T    G        0      0        2 
   9   chr9_54390088     HPrz    T    G        0      0        2 
   9   chr9_54390088     ZBoe    T    G        0      0        2 
   9   chr9_54390088     ZGre    T    G        0      0        2 
   9   chr9_54390088     ZHar    T    G        0      0        2 
   9   chr9_54390088   Sample    T    G        0      0        2 
   9   chr9_54395658     AAsi    A    G        0      0        2 
   9   chr9_54395658     AKia    A    G        0      0        2 
   9   chr9_54395658     AOna    A    G        0      0        2 
   9   chr9_54395658     ASom    A    G        0      0        2 
   9   chr9_54395658     HCab    A    G        0      0        2 
   9   chr9_54395658     HPrz    A    G        0      0        2 
   9   chr9_54395658     ZBoe    A    G        0      0        2 
   9   chr9_54395658     ZGre    A    G        1      2        2 
   9   chr9_54395658     ZHar    A    G        0      0        2 
   9   chr9_54395658   Sample    A    G        0      0        2 
   9   chr9_54399520     AAsi    T    C        0      0        2 
   9   chr9_54399520     AKia    T    C        0      0        2 
   9   chr9_54399520     AOna    T    C        0      0        2 
   9   chr9_54399520     ASom    T    C        0      0        2 
   9   chr9_54399520     HCab    T    C        1      2        2 
   9   chr9_54399520     HPrz    T    C        1      2        2 
   9   chr9_54399520     ZBoe    T    C        0      0        2 
   9   chr9_54399520     ZGre    T    C        0      0        2 
   9   chr9_54399520     ZHar    T    C        0      0        2 
   9   chr9_54399520   Sample    T    C        0      0        2 
   9   chr9_54404161     AAsi    A    T        0      0        2 
   9   chr9_54404161     AKia    A    T      0.5      1        2 
   9   chr9_54404161     AOna    A    T        0      0        2 
   9   chr9_54404161     ASom    A    T        0      0        2 
   9   chr9_54404161     HCab    A    T      0.5      1        2 
   9   chr9_54404161     HPrz    A    T        0      0        2 
   9   chr9_54404161     ZBoe    A    T        0      0        2 
   9   chr9_54404161     ZGre    A    T        0      0        2 
   9   chr9_54404161     ZHar    A    T        0      0        2 
   9   chr9_54404161   Sample    A    T        0      0        2 
   9   chr9_54405673     AAsi    G    C        0      0        2 
   9   chr9_54405673     AKia    G    C        0      0        2 
   9   chr9_54405673     AOna    G    C      0.5      1        2 
   9   chr9_54405673     ASom    G    C        0      0        2 
   9   chr9_54405673     HCab    G    C        0      0        2 
   9   chr9_54405673     HPrz    G    C        0      0        2 
   9   chr9_54405673     ZBoe    G    C        0      0        2 
   9   chr9_54405673     ZGre    G    C        0      0        2 
   9   chr9_54405673     ZHar    G    C        0      0        2 
   9   chr9_54405673   Sample    G    C        0      0        2 
   9   chr9_54414506     AAsi    A    G      0.5      1        2 
   9   chr9_54414506     AKia    A    G        0      0        2 
   9   chr9_54414506     AOna    A    G        0      0        2 
   9   chr9_54414506     ASom    A    G        0      0        2 
   9   chr9_54414506     HCab    A    G        0      0        2 
   9   chr9_54414506     HPrz    A    G        0      0        2 
   9   chr9_54414506     ZBoe    A    G        0      0        2 
   9   chr9_54414506     ZGre    A    G        0      0        2 
   9   chr9_54414506     ZHar    A    G        0      0        2 
   9   chr9_54414506   Sample    A    G        0      0        2 
   9   chr9_54420334     AAsi    C    T        0      0        2 
   9   chr9_54420334     AKia    C    T        0      0        2 
   9   chr9_54420334     AOna    C    T        0      0        2 
   9   chr9_54420334     ASom    C    T        0      0        2 
   9   chr9_54420334     HCab    C    T        1      2        2 
   9   chr9_54420334     HPrz    C    T        1      2        2 
   9   chr9_54420334     ZBoe    C    T        0      0        2 
   9   chr9_54420334     ZGre    C    T        0      0        2 
   9   chr9_54420334     ZHar    C    T        0      0        2 
   9   chr9_54420334   Sample    C    T        0      0        2 
   9   chr9_54423357     AAsi    C    A        0      0        2 
   9   chr9_54423357     AKia    C    A        1      2        2 
   9   chr9_54423357     AOna    C    A        0      0        2 
   9   chr9_54423357     ASom    C    A        0      0        2 
   9   chr9_54423357     HCab    C    A        0      0        2 
   9   chr9_54423357     HPrz    C    A        0      0        2 
   9   chr9_54423357     ZBoe    C    A        0      0        2 
   9   chr9_54423357     ZGre    C    A        0      0        2 
   9   chr9_54423357     ZHar    C    A        0      0        2 
   9   chr9_54423357   Sample    C    A        0      0        2 
   9   chr9_54424586     AAsi    T    C        0      0        2 
   9   chr9_54424586     AKia    T    C        0      0        2 
   9   chr9_54424586     AOna    T    C        0      0        2 
   9   chr9_54424586     ASom    T    C        0      0        2 
   9   chr9_54424586     HCab    T    C        0      0        2 
   9   chr9_54424586     HPrz    T    C        0      0        2 
   9   chr9_54424586     ZBoe    T    C        0      0        2 
   9   chr9_54424586     ZGre    T    C      0.5      1        2 
   9   chr9_54424586     ZHar    T    C        0      0        2 
   9   chr9_54424586   Sample    T    C        0      0        2 
   9   chr9_54428307     AAsi    G    A        0      0        2 
   9   chr9_54428307     AKia    G    A        0      0        2 
   9   chr9_54428307     AOna    G    A        0      0        2 
   9   chr9_54428307     ASom    G    A        0      0        2 
   9   chr9_54428307     HCab    G    A        1      2        2 
   9   chr9_54428307     HPrz    G    A        1      2        2 
   9   chr9_54428307     ZBoe    G    A        0      0        2 
   9   chr9_54428307     ZGre    G    A        0      0        2 
   9   chr9_54428307     ZHar    G    A        0      0        2 
   9   chr9_54428307   Sample    G    A        0      0        2 
   9   chr9_54429131     AAsi    A    G        0      0        2 
   9   chr9_54429131     AKia    A    G        0      0        2 
   9   chr9_54429131     AOna    A    G        0      0        2 
   9   chr9_54429131     ASom    A    G        0      0        2 
   9   chr9_54429131     HCab    A    G        1      2        2 
   9   chr9_54429131     HPrz    A    G        1      2        2 
   9   chr9_54429131     ZBoe    A    G        0      0        2 
   9   chr9_54429131     ZGre    A    G        0      0        2 
   9   chr9_54429131     ZHar    A    G        0      0        2 
   9   chr9_54429131   Sample    A    G        0      0        2 
   9   chr9_54429738     AAsi    C    T        0      0        2 
   9   chr9_54429738     AKia    C    T        0      0        2 
   9   chr9_54429738     AOna    C    T        0      0        2 
   9   chr9_54429738     ASom    C    T        0      0        2 
   9   chr9_54429738     HCab    C    T        1      2        2 
   9   chr9_54429738     HPrz    C    T        1      2        2 
   9   chr9_54429738     ZBoe    C    T        0      0        2 
   9   chr9_54429738     ZGre    C    T        0      0        2 
   9   chr9_54429738     ZHar    C    T        0      0        2 
   9   chr9_54429738   Sample    C    T        0      0        2 
   9   chr9_54432839     AAsi    G    C        0      0        2 
   9   chr9_54432839     AKia    G    C        0      0        2 
   9   chr9_54432839     AOna    G    C        0      0        2 
   9   chr9_54432839     ASom    G    C        0      0        2 
   9   chr9_54432839     HCab    G    C        0      0        2 
   9   chr9_54432839     HPrz    G    C        0      0        2 
   9   chr9_54432839     ZBoe    G    C      0.5      1        2 
   9   chr9_54432839     ZGre    G    C        0      0        2 
   9   chr9_54432839     ZHar    G    C        0      0        2 
   9   chr9_54432839   Sample    G    C        0      0        2 
   9   chr9_54435493     AAsi    C    T        0      0        2 
   9   chr9_54435493     AKia    C    T        0      0        2 
   9   chr9_54435493     AOna    C    T      0.5      1        2 
   9   chr9_54435493     ASom    C    T        0      0        2 
   9   chr9_54435493     HCab    C    T        0      0        2 
   9   chr9_54435493     HPrz    C    T        0      0        2 
   9   chr9_54435493     ZBoe    C    T        0      0        2 
   9   chr9_54435493     ZGre    C    T        0      0        2 
   9   chr9_54435493     ZHar    C    T        0      0        2 
   9   chr9_54435493   Sample    C    T        0      0        2 
   9   chr9_54436552     AAsi    T    C        0      0        2 
   9   chr9_54436552     AKia    T    C        0      0        2 
   9   chr9_54436552     AOna    T    C        0      0        2 
   9   chr9_54436552     ASom    T    C        1      2        2 
   9   chr9_54436552     HCab    T    C        0      0        2 
   9   chr9_54436552     HPrz    T    C        0      0        2 
   9   chr9_54436552     ZBoe    T    C        0      0        2 
   9   chr9_54436552     ZGre    T    C        0      0        2 
   9   chr9_54436552     ZHar    T    C        0      0        2 
   9   chr9_54436552   Sample    T    C        0      0        2 
   9   chr9_54441037     AAsi    C    T        0      0        2 
   9   chr9_54441037     AKia    C    T        0      0        2 
   9   chr9_54441037     AOna    C    T        0      0        2 
   9   chr9_54441037     ASom    C    T        0      0        2 
   9   chr9_54441037     HCab    C    T      0.5      1        2 
   9   chr9_54441037     HPrz    C    T        1      2        2 
   9   chr9_54441037     ZBoe    C    T        0      0        2 
   9   chr9_54441037     ZGre    C    T        0      0        2 
   9   chr9_54441037     ZHar    C    T        0      0        2 
   9   chr9_54441037   Sample    C    T        0      0        2 
   9   chr9_54442730     AAsi    G    A        0      0        2 
   9   chr9_54442730     AKia    G    A        0      0        2 
   9   chr9_54442730     AOna    G    A        0      0        2 
   9   chr9_54442730     ASom    G    A        0      0        2 
   9   chr9_54442730     HCab    G    A      0.5      1        2 
   9   chr9_54442730     HPrz    G    A        0      0        2 
   9   chr9_54442730     ZBoe    G    A        0      0        2 
   9   chr9_54442730     ZGre    G    A        0      0        2 
   9   chr9_54442730     ZHar    G    A        0      0        2 
   9   chr9_54442730   Sample    G    A        0      0        2 
   9   chr9_54450005     AAsi    A    C        0      0        2 
   9   chr9_54450005     AKia    A    C        0      0        2 
   9   chr9_54450005     AOna    A    C        0      0        2 
   9   chr9_54450005     ASom    A    C        0      0        2 
   9   chr9_54450005     HCab    A    C        0      0        2 
   9   chr9_54450005     HPrz    A    C        0      0        2 
   9   chr9_54450005     ZBoe    A    C      0.5      1        2 
   9   chr9_54450005     ZGre    A    C        0      0        2 
   9   chr9_54450005     ZHar    A    C        0      0        2 
   9   chr9_54450005   Sample    A    C        0      0        2 
   9   chr9_54450645     AAsi    T    C        0      0        2 
   9   chr9_54450645     AKia    T    C        0      0        2 
   9   chr9_54450645     AOna    T    C        0      0        2 
   9   chr9_54450645     ASom    T    C        0      0        2 
   9   chr9_54450645     HCab    T    C        0      0        2 
   9   chr9_54450645     HPrz    T    C        0      0        2 
   9   chr9_54450645     ZBoe    T    C        0      0        2 
   9   chr9_54450645     ZGre    T    C        0      0        2 
   9   chr9_54450645     ZHar    T    C      0.5      1        2 
   9   chr9_54450645   Sample    T    C        0      0        2 
   9   chr9_54454884     AAsi    G    C        0      0        2 
   9   chr9_54454884     AKia    G    C        0      0        2 
   9   chr9_54454884     AOna    G    C        0      0        2 
   9   chr9_54454884     ASom    G    C        0      0        2 
   9   chr9_54454884     HCab    G    C        0      0        2 
   9   chr9_54454884     HPrz    G    C        0      0        2 
   9   chr9_54454884     ZBoe    G    C      0.5      1        2 
   9   chr9_54454884     ZGre    G    C        0      0        2 
   9   chr9_54454884     ZHar    G    C        0      0        2 
   9   chr9_54454884   Sample    G    C        0      0        2 
   9   chr9_54457530     AAsi    C    G        0      0        2 
   9   chr9_54457530     AKia    C    G        1      2        2 
   9   chr9_54457530     AOna    C    G        0      0        2 
   9   chr9_54457530     ASom    C    G        0      0        2 
   9   chr9_54457530     HCab    C    G        0      0        2 
   9   chr9_54457530     HPrz    C    G        0      0        2 
   9   chr9_54457530     ZBoe    C    G        0      0        2 
   9   chr9_54457530     ZGre    C    G        0      0        2 
   9   chr9_54457530     ZHar    C    G        0      0        2 
   9   chr9_54457530   Sample    C    G        0      0        2 
   9   chr9_54459937     AAsi    A    G        0      0        2 
   9   chr9_54459937     AKia    A    G        0      0        2 
   9   chr9_54459937     AOna    A    G        0      0        2 
   9   chr9_54459937     ASom    A    G        0      0        2 
   9   chr9_54459937     HCab    A    G        0      0        2 
   9   chr9_54459937     HPrz    A    G        0      0        2 
   9   chr9_54459937     ZBoe    A    G        0      0        2 
   9   chr9_54459937     ZGre    A    G        0      0        2 
   9   chr9_54459937     ZHar    A    G      0.5      1        2 
   9   chr9_54459937   Sample    A    G        0      0        2 
   9   chr9_54462013     AAsi    C    T        0      0        2 
   9   chr9_54462013     AKia    C    T        0      0        2 
   9   chr9_54462013     AOna    C    T        0      0        2 
   9   chr9_54462013     ASom    C    T        0      0        2 
   9   chr9_54462013     HCab    C    T        1      2        2 
   9   chr9_54462013     HPrz    C    T        1      2        2 
   9   chr9_54462013     ZBoe    C    T        0      0        2 
   9   chr9_54462013     ZGre    C    T        0      0        2 
   9   chr9_54462013     ZHar    C    T        0      0        2 
   9   chr9_54462013   Sample    C    T        0      0        2 
   9   chr9_54473520     AAsi    T    C        0      0        2 
   9   chr9_54473520     AKia    T    C        0      0        2 
   9   chr9_54473520     AOna    T    C        0      0        2 
   9   chr9_54473520     ASom    T    C        0      0        2 
   9   chr9_54473520     HCab    T    C        0      0        2 
   9   chr9_54473520     HPrz    T    C        0      0        2 
   9   chr9_54473520     ZBoe    T    C        0      0        2 
   9   chr9_54473520     ZGre    T    C        1      2        2 
   9   chr9_54473520     ZHar    T    C        0      0        2 
   9   chr9_54473520   Sample    T    C        0      0        2 
   9   chr9_54476520     AAsi    A    C        0      0        2 
   9   chr9_54476520     AKia    A    C        0      0        2 
   9   chr9_54476520     AOna    A    C        0      0        2 
   9   chr9_54476520     ASom    A    C        0      0        2 
   9   chr9_54476520     HCab    A    C      0.5      1        2 
   9   chr9_54476520     HPrz    A    C        0      0        2 
   9   chr9_54476520     ZBoe    A    C        0      0        2 
   9   chr9_54476520     ZGre    A    C        0      0        2 
   9   chr9_54476520     ZHar    A    C        0      0        2 
   9   chr9_54476520   Sample    A    C        0      0        2 
   9   chr9_54477855     AAsi    G    T        0      0        2 
   9   chr9_54477855     AKia    G    T        0      0        2 
   9   chr9_54477855     AOna    G    T        0      0        2 
   9   chr9_54477855     ASom    G    T        0      0        2 
   9   chr9_54477855     HCab    G    T        0      0        2 
   9   chr9_54477855     HPrz    G    T        0      0        2 
   9   chr9_54477855     ZBoe    G    T      0.5      1        2 
   9   chr9_54477855     ZGre    G    T        0      0        2 
   9   chr9_54477855     ZHar    G    T        0      0        2 
   9   chr9_54477855   Sample    G    T        0      0        2 
   9   chr9_54490874     AAsi    C    A        0      0        2 
   9   chr9_54490874     AKia    C    A        0      0        2 
   9   chr9_54490874     AOna    C    A        0      0        2 
   9   chr9_54490874     ASom    C    A      0.5      1        2 
   9   chr9_54490874     HCab    C    A        0      0        2 
   9   chr9_54490874     HPrz    C    A        0      0        2 
   9   chr9_54490874     ZBoe    C    A        0      0        2 
   9   chr9_54490874     ZGre    C    A        0      0        2 
   9   chr9_54490874     ZHar    C    A        0      0        2 
   9   chr9_54490874   Sample    C    A        0      0        2 
   9   chr9_54499494     AAsi    A    G        0      0        2 
   9   chr9_54499494     AKia    A    G        0      0        2 
   9   chr9_54499494     AOna    A    G        0      0        2 
   9   chr9_54499494     ASom    A    G        0      0        2 
   9   chr9_54499494     HCab    A    G        1      2        2 
   9   chr9_54499494     HPrz    A    G        1      2        2 
   9   chr9_54499494     ZBoe    A    G        0      0        2 
   9   chr9_54499494     ZGre    A    G        0      0        2 
   9   chr9_54499494     ZHar    A    G        0      0        2 
   9   chr9_54499494   Sample    A    G        0      0        2 
   9   chr9_54504850     AAsi    T    G        0      0        2 
   9   chr9_54504850     AKia    T    G        0      0        2 
   9   chr9_54504850     AOna    T    G        0      0        2 
   9   chr9_54504850     ASom    T    G        0      0        2 
   9   chr9_54504850     HCab    T    G        0      0        2 
   9   chr9_54504850     HPrz    T    G        0      0        2 
   9   chr9_54504850     ZBoe    T    G      0.5      1        2 
   9   chr9_54504850     ZGre    T    G        0      0        2 
   9   chr9_54504850     ZHar    T    G        0      0        2 
   9   chr9_54504850   Sample    T    G        0      0        2 
   9   chr9_54508331     AAsi    C    T      0.5      1        2 
   9   chr9_54508331     AKia    C    T        0      0        2 
   9   chr9_54508331     AOna    C    T        0      0        2 
   9   chr9_54508331     ASom    C    T        0      0        2 
   9   chr9_54508331     HCab    C    T        0      0        2 
   9   chr9_54508331     HPrz    C    T        0      0        2 
   9   chr9_54508331     ZBoe    C    T        0      0        2 
   9   chr9_54508331     ZGre    C    T        0      0        2 
   9   chr9_54508331     ZHar    C    T        0      0        2 
   9   chr9_54508331   Sample    C    T        0      0        2 
   9   chr9_54510941     AAsi    T    C        0      0        2 
   9   chr9_54510941     AKia    T    C        0      0        2 
   9   chr9_54510941     AOna    T    C        0      0        2 
   9   chr9_54510941     ASom    T    C        0      0        2 
   9   chr9_54510941     HCab    T    C        1      2        2 
   9   chr9_54510941     HPrz    T    C        1      2        2 
   9   chr9_54510941     ZBoe    T    C        0      0        2 
   9   chr9_54510941     ZGre    T    C        0      0        2 
   9   chr9_54510941     ZHar    T    C        0      0        2 
   9   chr9_54510941   Sample    T    C        0      0        2 
   9   chr9_54514837     AAsi    G    T        0      0        2 
   9   chr9_54514837     AKia    G    T        0      0        2 
   9   chr9_54514837     AOna    G    T        1      2        2 
   9   chr9_54514837     ASom    G    T        0      0        2 
   9   chr9_54514837     HCab    G    T        0      0        2 
   9   chr9_54514837     HPrz    G    T        0      0        2 
   9   chr9_54514837     ZBoe    G    T        0      0        2 
   9   chr9_54514837     ZGre    G    T        0      0        2 
   9   chr9_54514837     ZHar    G    T        0      0        2 
   9   chr9_54514837   Sample    G    T        0      0        2 
   9   chr9_54533752     AAsi    T    A        0      0        2 
   9   chr9_54533752     AKia    T    A        0      0        2 
   9   chr9_54533752     AOna    T    A        0      0        2 
   9   chr9_54533752     ASom    T    A        0      0        2 
   9   chr9_54533752     HCab    T    A        0      0        2 
   9   chr9_54533752     HPrz    T    A        0      0        2 
   9   chr9_54533752     ZBoe    T    A      0.5      1        2 
   9   chr9_54533752     ZGre    T    A        0      0        2 
   9   chr9_54533752     ZHar    T    A        0      0        2 
   9   chr9_54533752   Sample    T    A        0      0        2 
   9   chr9_54533858     AAsi    G    T        0      0        2 
   9   chr9_54533858     AKia    G    T        0      0        2 
   9   chr9_54533858     AOna    G    T        0      0        2 
   9   chr9_54533858     ASom    G    T      0.5      1        2 
   9   chr9_54533858     HCab    G    T        0      0        2 
   9   chr9_54533858     HPrz    G    T        0      0        2 
   9   chr9_54533858     ZBoe    G    T        0      0        2 
   9   chr9_54533858     ZGre    G    T        0      0        2 
   9   chr9_54533858     ZHar    G    T        0      0        2 
   9   chr9_54533858   Sample    G    T        0      0        2 
   9   chr9_54542526     AAsi    C    G        0      0        2 
   9   chr9_54542526     AKia    C    G        1      2        2 
   9   chr9_54542526     AOna    C    G      0.5      1        2 
   9   chr9_54542526     ASom    C    G        0      0        2 
   9   chr9_54542526     HCab    C    G        1      2        2 
   9   chr9_54542526     HPrz    C    G        1      2        2 
   9   chr9_54542526     ZBoe    C    G        0      0        2 
   9   chr9_54542526     ZGre    C    G        1      2        2 
   9   chr9_54542526     ZHar    C    G        0      0        2 
   9   chr9_54542526   Sample    C    G        0      0        2 
   9   chr9_54543348     AAsi    A    G        0      0        2 
   9   chr9_54543348     AKia    A    G        0      0        2 
   9   chr9_54543348     AOna    A    G        0      0        2 
   9   chr9_54543348     ASom    A    G        0      0        2 
   9   chr9_54543348     HCab    A    G        1      2        2 
   9   chr9_54543348     HPrz    A    G        1      2        2 
   9   chr9_54543348     ZBoe    A    G        0      0        2 
   9   chr9_54543348     ZGre    A    G        0      0        2 
   9   chr9_54543348     ZHar    A    G        0      0        2 
   9   chr9_54543348   Sample    A    G        0      0        2 
   9   chr9_54547928     AAsi    C    T        0      0        2 
   9   chr9_54547928     AKia    C    T      0.5      1        2 
   9   chr9_54547928     AOna    C    T        0      0        2 
   9   chr9_54547928     ASom    C    T        0      0        2 
   9   chr9_54547928     HCab    C    T        0      0        2 
   9   chr9_54547928     HPrz    C    T        0      0        2 
   9   chr9_54547928     ZBoe    C    T        0      0        2 
   9   chr9_54547928     ZGre    C    T        0      0        2 
   9   chr9_54547928     ZHar    C    T        0      0        2 
   9   chr9_54547928   Sample    C    T        0      0        2 
   9   chr9_54550009     AAsi    T    C        0      0        2 
   9   chr9_54550009     AKia    T    C        0      0        2 
   9   chr9_54550009     AOna    T    C        0      0        2 
   9   chr9_54550009     ASom    T    C        0      0        2 
   9   chr9_54550009     HCab    T    C        0      0        2 
   9   chr9_54550009     HPrz    T    C        0      0        2 
   9   chr9_54550009     ZBoe    T    C        0      0        2 
   9   chr9_54550009     ZGre    T    C      0.5      1        2 
   9   chr9_54550009     ZHar    T    C        0      0        2 
   9   chr9_54550009   Sample    T    C        0      0        2 
   9   chr9_54558990     AAsi    C    T        0      0        2 
   9   chr9_54558990     AKia    C    T        0      0        2 
   9   chr9_54558990     AOna    C    T        0      0        2 
   9   chr9_54558990     ASom    C    T        0      0        2 
   9   chr9_54558990     HCab    C    T      0.5      1        2 
   9   chr9_54558990     HPrz    C    T        0      0        2 
   9   chr9_54558990     ZBoe    C    T        0      0        2 
   9   chr9_54558990     ZGre    C    T        0      0        2 
   9   chr9_54558990     ZHar    C    T        0      0        2 
   9   chr9_54558990   Sample    C    T        0      0        2 
   9   chr9_54560108     AAsi    A    G        0      0        2 
   9   chr9_54560108     AKia    A    G      0.5      1        2 
   9   chr9_54560108     AOna    A    G        0      0        2 
   9   chr9_54560108     ASom    A    G        0      0        2 
   9   chr9_54560108     HCab    A    G        0      0        2 
   9   chr9_54560108     HPrz    A    G        0      0        2 
   9   chr9_54560108     ZBoe    A    G        0      0        2 
   9   chr9_54560108     ZGre    A    G        0      0        2 
   9   chr9_54560108     ZHar    A    G        0      0        2 
   9   chr9_54560108   Sample    A    G        0      0        2 
   9   chr9_54561374     AAsi    G    T        0      0        2 
   9   chr9_54561374     AKia    G    T        0      0        2 
   9   chr9_54561374     AOna    G    T        0      0        2 
   9   chr9_54561374     ASom    G    T        0      0        2 
   9   chr9_54561374     HCab    G    T        0      0        2 
   9   chr9_54561374     HPrz    G    T        0      0        2 
   9   chr9_54561374     ZBoe    G    T        0      0        2 
   9   chr9_54561374     ZGre    G    T        1      2        2 
   9   chr9_54561374     ZHar    G    T        0      0        2 
   9   chr9_54561374   Sample    G    T        0      0        2 
   9   chr9_54566603     AAsi    A    G        0      0        2 
   9   chr9_54566603     AKia    A    G        0      0        2 
   9   chr9_54566603     AOna    A    G        0      0        2 
   9   chr9_54566603     ASom    A    G        0      0        2 
   9   chr9_54566603     HCab    A    G        0      0        2 
   9   chr9_54566603     HPrz    A    G        0      0        2 
   9   chr9_54566603     ZBoe    A    G        0      0        2 
   9   chr9_54566603     ZGre    A    G        1      2        2 
   9   chr9_54566603     ZHar    A    G      0.5      1        2 
   9   chr9_54566603   Sample    A    G        0      0        2 
   9   chr9_54567718     AAsi    A    C        0      0        2 
   9   chr9_54567718     AKia    A    C        0      0        2 
   9   chr9_54567718     AOna    A    C        0      0        2 
   9   chr9_54567718     ASom    A    C        0      0        2 
   9   chr9_54567718     HCab    A    C        1      2        2 
   9   chr9_54567718     HPrz    A    C        1      2        2 
   9   chr9_54567718     ZBoe    A    C        0      0        2 
   9   chr9_54567718     ZGre    A    C        0      0        2 
   9   chr9_54567718     ZHar    A    C        0      0        2 
   9   chr9_54567718   Sample    A    C        0      0        2 
   9   chr9_54570682     AAsi    T    C        0      0        2 
   9   chr9_54570682     AKia    T    C        0      0        2 
   9   chr9_54570682     AOna    T    C        0      0        2 
   9   chr9_54570682     ASom    T    C        0      0        2 
   9   chr9_54570682     HCab    T    C        0      0        2 
   9   chr9_54570682     HPrz    T    C        0      0        2 
   9   chr9_54570682     ZBoe    T    C        1      2        2 
   9   chr9_54570682     ZGre    T    C        0      0        2 
   9   chr9_54570682     ZHar    T    C        0      0        2 
   9   chr9_54570682   Sample    T    C        0      0        2 
   9   chr9_54572640     AAsi    G    A        0      0        2 
   9   chr9_54572640     AKia    G    A        0      0        2 
   9   chr9_54572640     AOna    G    A      0.5      1        2 
   9   chr9_54572640     ASom    G    A        0      0        2 
   9   chr9_54572640     HCab    G    A        0      0        2 
   9   chr9_54572640     HPrz    G    A        0      0        2 
   9   chr9_54572640     ZBoe    G    A        0      0        2 
   9   chr9_54572640     ZGre    G    A        0      0        2 
   9   chr9_54572640     ZHar    G    A        0      0        2 
   9   chr9_54572640   Sample    G    A        0      0        2 
   9   chr9_54575618     AAsi    C    G        0      0        2 
   9   chr9_54575618     AKia    C    G        0      0        2 
   9   chr9_54575618     AOna    C    G      0.5      1        2 
   9   chr9_54575618     ASom    C    G        0      0        2 
   9   chr9_54575618     HCab    C    G        0      0        2 
   9   chr9_54575618     HPrz    C    G        0      0        2 
   9   chr9_54575618     ZBoe    C    G        0      0        2 
   9   chr9_54575618     ZGre    C    G        0      0        2 
   9   chr9_54575618     ZHar    C    G        0      0        2 
   9   chr9_54575618   Sample    C    G        0      0        2 
   9   chr9_54576807     AAsi    C    G        0      0        2 
   9   chr9_54576807     AKia    C    G        0      0        2 
   9   chr9_54576807     AOna    C    G        0      0        2 
   9   chr9_54576807     ASom    C    G        0      0        2 
   9   chr9_54576807     HCab    C    G      0.5      1        2 
   9   chr9_54576807     HPrz    C    G        1      2        2 
   9   chr9_54576807     ZBoe    C    G        0      0        2 
   9   chr9_54576807     ZGre    C    G        0      0        2 
   9   chr9_54576807     ZHar    C    G        0      0        2 
   9   chr9_54576807   Sample    C    G        0      0        2 
   9   chr9_54576995     AAsi    A    G        0      0        2 
   9   chr9_54576995     AKia    A    G        0      0        2 
   9   chr9_54576995     AOna    A    G        0      0        2 
   9   chr9_54576995     ASom    A    G        0      0        2 
   9   chr9_54576995     HCab    A    G        0      0        2 
   9   chr9_54576995     HPrz    A    G        0      0        2 
   9   chr9_54576995     ZBoe    A    G        0      0        2 
   9   chr9_54576995     ZGre    A    G        0      0        2 
   9   chr9_54576995     ZHar    A    G      0.5      1        2 
   9   chr9_54576995   Sample    A    G        0      0        2 
   9   chr9_54582963     AAsi    T    G        0      0        2 
   9   chr9_54582963     AKia    T    G        1      2        2 
   9   chr9_54582963     AOna    T    G        0      0        2 
   9   chr9_54582963     ASom    T    G        0      0        2 
   9   chr9_54582963     HCab    T    G        0      0        2 
   9   chr9_54582963     HPrz    T    G        0      0        2 
   9   chr9_54582963     ZBoe    T    G        0      0        2 
   9   chr9_54582963     ZGre    T    G        0      0        2 
   9   chr9_54582963     ZHar    T    G        0      0        2 
   9   chr9_54582963   Sample    T    G        0      0        2 
   9   chr9_54588915     AAsi    G    C        0      0        2 
   9   chr9_54588915     AKia    G    C        0      0        2 
   9   chr9_54588915     AOna    G    C        0      0        2 
   9   chr9_54588915     ASom    G    C        0      0        2 
   9   chr9_54588915     HCab    G    C        0      0        2 
   9   chr9_54588915     HPrz    G    C        0      0        2 
   9   chr9_54588915     ZBoe    G    C        0      0        2 
   9   chr9_54588915     ZGre    G    C        1      2        2 
   9   chr9_54588915     ZHar    G    C        0      0        2 
   9   chr9_54588915   Sample    G    C        0      0        2 
   9   chr9_54596261     AAsi    A    G        0      0        2 
   9   chr9_54596261     AKia    A    G        0      0        2 
   9   chr9_54596261     AOna    A    G        0      0        2 
   9   chr9_54596261     ASom    A    G        0      0        2 
   9   chr9_54596261     HCab    A    G      0.5      1        2 
   9   chr9_54596261     HPrz    A    G        1      2        2 
   9   chr9_54596261     ZBoe    A    G        0      0        2 
   9   chr9_54596261     ZGre    A    G        0      0        2 
   9   chr9_54596261     ZHar    A    G        0      0        2 
   9   chr9_54596261   Sample    A    G        0      0        2 
   9   chr9_54602984     AAsi    G    A        0      0        2 
   9   chr9_54602984     AKia    G    A        0      0        2 
   9   chr9_54602984     AOna    G    A        0      0        2 
   9   chr9_54602984     ASom    G    A        0      0        2 
   9   chr9_54602984     HCab    G    A      0.5      1        2 
   9   chr9_54602984     HPrz    G    A        0      0        2 
   9   chr9_54602984     ZBoe    G    A        0      0        2 
   9   chr9_54602984     ZGre    G    A        0      0        2 
   9   chr9_54602984     ZHar    G    A        0      0        2 
   9   chr9_54602984   Sample    G    A        0      0        2 
   9   chr9_54603555     AAsi    T    A        0      0        2 
   9   chr9_54603555     AKia    T    A        0      0        2 
   9   chr9_54603555     AOna    T    A        0      0        2 
   9   chr9_54603555     ASom    T    A        0      0        2 
   9   chr9_54603555     HCab    T    A      0.5      1        2 
   9   chr9_54603555     HPrz    T    A        0      0        2 
   9   chr9_54603555     ZBoe    T    A        0      0        2 
   9   chr9_54603555     ZGre    T    A        0      0        2 
   9   chr9_54603555     ZHar    T    A        0      0        2 
   9   chr9_54603555   Sample    T    A        0      0        2 
   9   chr9_54604353     AAsi    G    A        0      0        2 
   9   chr9_54604353     AKia    G    A        0      0        2 
   9   chr9_54604353     AOna    G    A        0      0        2 
   9   chr9_54604353     ASom    G    A        0      0        2 
   9   chr9_54604353     HCab    G    A        0      0        2 
   9   chr9_54604353     HPrz    G    A        1      2        2 
   9   chr9_54604353     ZBoe    G    A        0      0        2 
   9   chr9_54604353     ZGre    G    A        0      0        2 
   9   chr9_54604353     ZHar    G    A        0      0        2 
   9   chr9_54604353   Sample    G    A        0      0        2 
   9   chr9_54614701     AAsi    G    A        0      0        2 
   9   chr9_54614701     AKia    G    A        0      0        2 
   9   chr9_54614701     AOna    G    A        0      0        2 
   9   chr9_54614701     ASom    G    A        0      0        2 
   9   chr9_54614701     HCab    G    A      0.5      1        2 
   9   chr9_54614701     HPrz    G    A        0      0        2 
   9   chr9_54614701     ZBoe    G    A        0      0        2 
   9   chr9_54614701     ZGre    G    A        0      0        2 
   9   chr9_54614701     ZHar    G    A        0      0        2 
   9   chr9_54614701   Sample    G    A        0      0        2 
   9   chr9_54616320     AAsi    G    C        0      0        2 
   9   chr9_54616320     AKia    G    C        0      0        2 
   9   chr9_54616320     AOna    G    C        0      0        2 
   9   chr9_54616320     ASom    G    C        0      0        2 
   9   chr9_54616320     HCab    G    C        1      2        2 
   9   chr9_54616320     HPrz    G    C        1      2        2 
   9   chr9_54616320     ZBoe    G    C        0      0        2 
   9   chr9_54616320     ZGre    G    C        0      0        2 
   9   chr9_54616320     ZHar    G    C        0      0        2 
   9   chr9_54616320   Sample    G    C        0      0        2 
   9   chr9_54622777     AAsi    A    T        0      0        2 
   9   chr9_54622777     AKia    A    T        0      0        2 
   9   chr9_54622777     AOna    A    T        0      0        2 
   9   chr9_54622777     ASom    A    T        0      0        2 
   9   chr9_54622777     HCab    A    T        0      0        2 
   9   chr9_54622777     HPrz    A    T        0      0        2 
   9   chr9_54622777     ZBoe    A    T        0      0        2 
   9   chr9_54622777     ZGre    A    T      0.5      1        2 
   9   chr9_54622777     ZHar    A    T        0      0        2 
   9   chr9_54622777   Sample    A    T        0      0        2 
   9   chr9_54622992     AAsi    T    C        0      0        2 
   9   chr9_54622992     AKia    T    C        0      0        2 
   9   chr9_54622992     AOna    T    C        0      0        2 
   9   chr9_54622992     ASom    T    C        0      0        2 
   9   chr9_54622992     HCab    T    C        0      0        2 
   9   chr9_54622992     HPrz    T    C        0      0        2 
   9   chr9_54622992     ZBoe    T    C        0      0        2 
   9   chr9_54622992     ZGre    T    C        0      0        2 
   9   chr9_54622992     ZHar    T    C      0.5      1        2 
   9   chr9_54622992   Sample    T    C        0      0        2 
   9   chr9_54628461     AAsi    G    T        0      0        2 
   9   chr9_54628461     AKia    G    T        0      0        2 
   9   chr9_54628461     AOna    G    T        0      0        2 
   9   chr9_54628461     ASom    G    T        0      0        2 
   9   chr9_54628461     HCab    G    T        0      0        2 
   9   chr9_54628461     HPrz    G    T        0      0        2 
   9   chr9_54628461     ZBoe    G    T        0      0        2 
   9   chr9_54628461     ZGre    G    T      0.5      1        2 
   9   chr9_54628461     ZHar    G    T        0      0        2 
   9   chr9_54628461   Sample    G    T        0      0        2 
   9   chr9_54638869     AAsi    G    A        0      0        2 
   9   chr9_54638869     AKia    G    A        0      0        2 
   9   chr9_54638869     AOna    G    A        0      0        2 
   9   chr9_54638869     ASom    G    A        1      2        2 
   9   chr9_54638869     HCab    G    A        0      0        2 
   9   chr9_54638869     HPrz    G    A        0      0        2 
   9   chr9_54638869     ZBoe    G    A        0      0        2 
   9   chr9_54638869     ZGre    G    A        0      0        2 
   9   chr9_54638869     ZHar    G    A        0      0        2 
   9   chr9_54638869   Sample    G    A        0      0        2 
   9   chr9_54640351     AAsi    C    T        0      0        2 
   9   chr9_54640351     AKia    C    T      0.5      1        2 
   9   chr9_54640351     AOna    C    T        0      0        2 
   9   chr9_54640351     ASom    C    T        0      0        2 
   9   chr9_54640351     HCab    C    T        0      0        2 
   9   chr9_54640351     HPrz    C    T        0      0        2 
   9   chr9_54640351     ZBoe    C    T        0      0        2 
   9   chr9_54640351     ZGre    C    T        0      0        2 
   9   chr9_54640351     ZHar    C    T        0      0        2 
   9   chr9_54640351   Sample    C    T        0      0        2 
   9   chr9_54641255     AAsi    T    C        0      0        2 
   9   chr9_54641255     AKia    T    C        0      0        2 
   9   chr9_54641255     AOna    T    C        0      0        2 
   9   chr9_54641255     ASom    T    C        1      2        2 
   9   chr9_54641255     HCab    T    C        0      0        2 
   9   chr9_54641255     HPrz    T    C        0      0        2 
   9   chr9_54641255     ZBoe    T    C        0      0        2 
   9   chr9_54641255     ZGre    T    C        0      0        2 
   9   chr9_54641255     ZHar    T    C        0      0        2 
   9   chr9_54641255   Sample    T    C        0      0        2 
   9   chr9_54641312     AAsi    T    C        0      0        2 
   9   chr9_54641312     AKia    T    C        0      0        2 
   9   chr9_54641312     AOna    T    C      0.5      1        2 
   9   chr9_54641312     ASom    T    C        0      0        2 
   9   chr9_54641312     HCab    T    C        0      0        2 
   9   chr9_54641312     HPrz    T    C        0      0        2 
   9   chr9_54641312     ZBoe    T    C        0      0        2 
   9   chr9_54641312     ZGre    T    C        0      0        2 
   9   chr9_54641312     ZHar    T    C        0      0        2 
   9   chr9_54641312   Sample    T    C        0      0        2 
   9   chr9_54649022     AAsi    G    A        0      0        2 
   9   chr9_54649022     AKia    G    A        0      0        2 
   9   chr9_54649022     AOna    G    A        0      0        2 
   9   chr9_54649022     ASom    G    A        0      0        2 
   9   chr9_54649022     HCab    G    A        0      0        2 
   9   chr9_54649022     HPrz    G    A        0      0        2 
   9   chr9_54649022     ZBoe    G    A        0      0        2 
   9   chr9_54649022     ZGre    G    A      0.5      1        2 
   9   chr9_54649022     ZHar    G    A        0      0        2 
   9   chr9_54649022   Sample    G    A        0      0        2 
   9   chr9_54650558     AAsi    G    A        0      0        2 
   9   chr9_54650558     AKia    G    A        0      0        2 
   9   chr9_54650558     AOna    G    A        0      0        2 
   9   chr9_54650558     ASom    G    A        0      0        2 
   9   chr9_54650558     HCab    G    A        0      0        2 
   9   chr9_54650558     HPrz    G    A        0      0        2 
   9   chr9_54650558     ZBoe    G    A      0.5      1        2 
   9   chr9_54650558     ZGre    G    A        0      0        2 
   9   chr9_54650558     ZHar    G    A        0      0        2 
   9   chr9_54650558   Sample    G    A        0      0        2 
   9   chr9_54651077     AAsi    C    T        0      0        2 
   9   chr9_54651077     AKia    C    T        0      0        2 
   9   chr9_54651077     AOna    C    T        0      0        2 
   9   chr9_54651077     ASom    C    T        0      0        2 
   9   chr9_54651077     HCab    C    T        0      0        2 
   9   chr9_54651077     HPrz    C    T        0      0        2 
   9   chr9_54651077     ZBoe    C    T      0.5      1        2 
   9   chr9_54651077     ZGre    C    T        0      0        2 
   9   chr9_54651077     ZHar    C    T        0      0        2 
   9   chr9_54651077   Sample    C    T        0      0        2 
   9   chr9_54653988     AAsi    C    T        0      0        2 
   9   chr9_54653988     AKia    C    T        0      0        2 
   9   chr9_54653988     AOna    C    T        0      0        2 
   9   chr9_54653988     ASom    C    T        0      0        2 
   9   chr9_54653988     HCab    C    T        0      0        2 
   9   chr9_54653988     HPrz    C    T        0      0        2 
   9   chr9_54653988     ZBoe    C    T      0.5      1        2 
   9   chr9_54653988     ZGre    C    T        0      0        2 
   9   chr9_54653988     ZHar    C    T        0      0        2 
   9   chr9_54653988   Sample    C    T        0      0        2 
   9   chr9_54654148     AAsi    A    G        0      0        2 
   9   chr9_54654148     AKia    A    G        0      0        2 
   9   chr9_54654148     AOna    A    G        0      0        2 
   9   chr9_54654148     ASom    A    G        0      0        2 
   9   chr9_54654148     HCab    A    G        0      0        2 
   9   chr9_54654148     HPrz    A    G        0      0        2 
   9   chr9_54654148     ZBoe    A    G        0      0        2 
   9   chr9_54654148     ZGre    A    G        1      2        2 
   9   chr9_54654148     ZHar    A    G        0      0        2 
   9   chr9_54654148   Sample    A    G        0      0        2 
   9   chr9_54655923     AAsi    G    A        0      0        2 
   9   chr9_54655923     AKia    G    A      0.5      1        2 
   9   chr9_54655923     AOna    G    A      0.5      1        2 
   9   chr9_54655923     ASom    G    A        0      0        2 
   9   chr9_54655923     HCab    G    A        0      0        2 
   9   chr9_54655923     HPrz    G    A        0      0        2 
   9   chr9_54655923     ZBoe    G    A        0      0        2 
   9   chr9_54655923     ZGre    G    A        0      0        2 
   9   chr9_54655923     ZHar    G    A        0      0        2 
   9   chr9_54655923   Sample    G    A        0      0        2 
   9   chr9_54660151     AAsi    C    T        0      0        2 
   9   chr9_54660151     AKia    C    T        0      0        2 
   9   chr9_54660151     AOna    C    T        0      0        2 
   9   chr9_54660151     ASom    C    T        0      0        2 
   9   chr9_54660151     HCab    C    T        1      2        2 
   9   chr9_54660151     HPrz    C    T        1      2        2 
   9   chr9_54660151     ZBoe    C    T        0      0        2 
   9   chr9_54660151     ZGre    C    T        0      0        2 
   9   chr9_54660151     ZHar    C    T        0      0        2 
   9   chr9_54660151   Sample    C    T        0      0        2 
   9   chr9_54670531     AAsi    T    C        1      2        2 
   9   chr9_54670531     AKia    T    C        0      0        2 
   9   chr9_54670531     AOna    T    C        0      0        2 
   9   chr9_54670531     ASom    T    C        1      2        2 
   9   chr9_54670531     HCab    T    C        0      0        2 
   9   chr9_54670531     HPrz    T    C        0      0        2 
   9   chr9_54670531     ZBoe    T    C        0      0        2 
   9   chr9_54670531     ZGre    T    C        0      0        2 
   9   chr9_54670531     ZHar    T    C        0      0        2 
   9   chr9_54670531   Sample    T    C        1      2        2 
   9   chr9_54677384     AAsi    C    T        0      0        2 
   9   chr9_54677384     AKia    C    T        0      0        2 
   9   chr9_54677384     AOna    C    T        0      0        2 
   9   chr9_54677384     ASom    C    T        0      0        2 
   9   chr9_54677384     HCab    C    T        0      0        2 
   9   chr9_54677384     HPrz    C    T        0      0        2 
   9   chr9_54677384     ZBoe    C    T        0      0        2 
   9   chr9_54677384     ZGre    C    T      0.5      1        2 
   9   chr9_54677384     ZHar    C    T        0      0        2 
   9   chr9_54677384   Sample    C    T        0      0        2 
   9   chr9_54677668     AAsi    C    T        0      0        2 
   9   chr9_54677668     AKia    C    T        0      0        2 
   9   chr9_54677668     AOna    C    T        0      0        2 
   9   chr9_54677668     ASom    C    T        0      0        2 
   9   chr9_54677668     HCab    C    T        1      2        2 
   9   chr9_54677668     HPrz    C    T        1      2        2 
   9   chr9_54677668     ZBoe    C    T        0      0        2 
   9   chr9_54677668     ZGre    C    T        0      0        2 
   9   chr9_54677668     ZHar    C    T        0      0        2 
   9   chr9_54677668   Sample    C    T        0      0        2 
   9   chr9_54680448     AAsi    G    C        0      0        2 
   9   chr9_54680448     AKia    G    C        0      0        2 
   9   chr9_54680448     AOna    G    C        0      0        2 
   9   chr9_54680448     ASom    G    C        0      0        2 
   9   chr9_54680448     HCab    G    C        0      0        2 
   9   chr9_54680448     HPrz    G    C        0      0        2 
   9   chr9_54680448     ZBoe    G    C        1      2        2 
   9   chr9_54680448     ZGre    G    C        0      0        2 
   9   chr9_54680448     ZHar    G    C        0      0        2 
   9   chr9_54680448   Sample    G    C        0      0        2 
   9   chr9_54686509     AAsi    T    C        1      2        2 
   9   chr9_54686509     AKia    T    C        0      0        2 
   9   chr9_54686509     AOna    T    C        0      0        2 
   9   chr9_54686509     ASom    T    C        1      2        2 
   9   chr9_54686509     HCab    T    C        0      0        2 
   9   chr9_54686509     HPrz    T    C        0      0        2 
   9   chr9_54686509     ZBoe    T    C        0      0        2 
   9   chr9_54686509     ZGre    T    C        0      0        2 
   9   chr9_54686509     ZHar    T    C        0      0        2 
   9   chr9_54686509   Sample    T    C        1      2        2 
   9   chr9_54688233     AAsi    A    C        1      2        2 
   9   chr9_54688233     AKia    A    C        0      0        2 
   9   chr9_54688233     AOna    A    C      0.5      1        2 
   9   chr9_54688233     ASom    A    C        1      2        2 
   9   chr9_54688233     HCab    A    C        0      0        2 
   9   chr9_54688233     HPrz    A    C        0      0        2 
   9   chr9_54688233     ZBoe    A    C        0      0        2 
   9   chr9_54688233     ZGre    A    C        0      0        2 
   9   chr9_54688233     ZHar    A    C        0      0        2 
   9   chr9_54688233   Sample    A    C        1      2        2 
   9   chr9_54689661     AAsi    C    T        0      0        2 
   9   chr9_54689661     AKia    C    T        0      0        2 
   9   chr9_54689661     AOna    C    T        0      0        2 
   9   chr9_54689661     ASom    C    T        0      0        2 
   9   chr9_54689661     HCab    C    T        1      2        2 
   9   chr9_54689661     HPrz    C    T        1      2        2 
   9   chr9_54689661     ZBoe    C    T        0      0        2 
   9   chr9_54689661     ZGre    C    T        0      0        2 
   9   chr9_54689661     ZHar    C    T        0      0        2 
   9   chr9_54689661   Sample    C    T        0      0        2 
   9   chr9_54696887     AAsi    T    C        0      0        2 
   9   chr9_54696887     AKia    T    C        0      0        2 
   9   chr9_54696887     AOna    T    C        0      0        2 
   9   chr9_54696887     ASom    T    C        0      0        2 
   9   chr9_54696887     HCab    T    C        0      0        2 
   9   chr9_54696887     HPrz    T    C        0      0        2 
   9   chr9_54696887     ZBoe    T    C        1      2        2 
   9   chr9_54696887     ZGre    T    C        1      2        2 
   9   chr9_54696887     ZHar    T    C        0      0        2 
   9   chr9_54696887   Sample    T    C        0      0        2 
   9   chr9_54705226     AAsi    C    T        0      0        2 
   9   chr9_54705226     AKia    C    T        0      0        2 
   9   chr9_54705226     AOna    C    T        0      0        2 
   9   chr9_54705226     ASom    C    T        0      0        2 
   9   chr9_54705226     HCab    C    T        0      0        2 
   9   chr9_54705226     HPrz    C    T        0      0        2 
   9   chr9_54705226     ZBoe    C    T      0.5      1        2 
   9   chr9_54705226     ZGre    C    T      0.5      1        2 
   9   chr9_54705226     ZHar    C    T        1      2        2 
   9   chr9_54705226   Sample    C    T        0      0        2 
   9   chr9_54705237     AAsi    T    C        0      0        2 
   9   chr9_54705237     AKia    T    C        0      0        2 
   9   chr9_54705237     AOna    T    C      0.5      1        2 
   9   chr9_54705237     ASom    T    C        0      0        2 
   9   chr9_54705237     HCab    T    C        0      0        2 
   9   chr9_54705237     HPrz    T    C        0      0        2 
   9   chr9_54705237     ZBoe    T    C        0      0        2 
   9   chr9_54705237     ZGre    T    C        0      0        2 
   9   chr9_54705237     ZHar    T    C        0      0        2 
   9   chr9_54705237   Sample    T    C        0      0        2 
   9   chr9_54710445     AAsi    T    A        0      0        2 
   9   chr9_54710445     AKia    T    A        0      0        2 
   9   chr9_54710445     AOna    T    A        0      0        2 
   9   chr9_54710445     ASom    T    A        0      0        2 
   9   chr9_54710445     HCab    T    A        0      0        2 
   9   chr9_54710445     HPrz    T    A        1      2        2 
   9   chr9_54710445     ZBoe    T    A        0      0        2 
   9   chr9_54710445     ZGre    T    A        0      0        2 
   9   chr9_54710445     ZHar    T    A        0      0        2 
   9   chr9_54710445   Sample    T    A        0      0        2 
   9   chr9_54726386     AAsi    G    A        0      0        2 
   9   chr9_54726386     AKia    G    A        0      0        2 
   9   chr9_54726386     AOna    G    A        0      0        2 
   9   chr9_54726386     ASom    G    A        0      0        2 
   9   chr9_54726386     HCab    G    A        0      0        2 
   9   chr9_54726386     HPrz    G    A        0      0        2 
   9   chr9_54726386     ZBoe    G    A        0      0        2 
   9   chr9_54726386     ZGre    G    A        0      0        2 
   9   chr9_54726386     ZHar    G    A        1      2        2 
   9   chr9_54726386   Sample    G    A        0      0        2 
   9   chr9_54738518     AAsi    G    C        0      0        2 
   9   chr9_54738518     AKia    G    C        0      0        2 
   9   chr9_54738518     AOna    G    C        0      0        2 
   9   chr9_54738518     ASom    G    C        0      0        2 
   9   chr9_54738518     HCab    G    C        0      0        2 
   9   chr9_54738518     HPrz    G    C        0      0        2 
   9   chr9_54738518     ZBoe    G    C        0      0        2 
   9   chr9_54738518     ZGre    G    C        1      2        2 
   9   chr9_54738518     ZHar    G    C        0      0        2 
   9   chr9_54738518   Sample    G    C        0      0        2 
   9   chr9_54746512     AAsi    G    A        0      0        2 
   9   chr9_54746512     AKia    G    A        0      0        2 
   9   chr9_54746512     AOna    G    A      0.5      1        2 
   9   chr9_54746512     ASom    G    A        0      0        2 
   9   chr9_54746512     HCab    G    A        0      0        2 
   9   chr9_54746512     HPrz    G    A        0      0        2 
   9   chr9_54746512     ZBoe    G    A        0      0        2 
   9   chr9_54746512     ZGre    G    A        0      0        2 
   9   chr9_54746512     ZHar    G    A        0      0        2 
   9   chr9_54746512   Sample    G    A        0      0        2 
   9   chr9_54751166     AAsi    C    A        0      0        2 
   9   chr9_54751166     AKia    C    A        0      0        2 
   9   chr9_54751166     AOna    C    A        0      0        2 
   9   chr9_54751166     ASom    C    A      0.5      1        2 
   9   chr9_54751166     HCab    C    A        0      0        2 
   9   chr9_54751166     HPrz    C    A        0      0        2 
   9   chr9_54751166     ZBoe    C    A        0      0        2 
   9   chr9_54751166     ZGre    C    A        0      0        2 
   9   chr9_54751166     ZHar    C    A        0      0        2 
   9   chr9_54751166   Sample    C    A        0      0        2 
   9   chr9_54755773     AAsi    T    A        0      0        2 
   9   chr9_54755773     AKia    T    A        1      2        2 
   9   chr9_54755773     AOna    T    A        0      0        2 
   9   chr9_54755773     ASom    T    A        0      0        2 
   9   chr9_54755773     HCab    T    A        0      0        2 
   9   chr9_54755773     HPrz    T    A        0      0        2 
   9   chr9_54755773     ZBoe    T    A        0      0        2 
   9   chr9_54755773     ZGre    T    A        0      0        2 
   9   chr9_54755773     ZHar    T    A        0      0        2 
   9   chr9_54755773   Sample    T    A        0      0        2 
   9   chr9_54759823     AAsi    A    T        0      0        2 
   9   chr9_54759823     AKia    A    T        0      0        2 
   9   chr9_54759823     AOna    A    T        0      0        2 
   9   chr9_54759823     ASom    A    T        0      0        2 
   9   chr9_54759823     HCab    A    T        1      2        2 
   9   chr9_54759823     HPrz    A    T        1      2        2 
   9   chr9_54759823     ZBoe    A    T        0      0        2 
   9   chr9_54759823     ZGre    A    T        0      0        2 
   9   chr9_54759823     ZHar    A    T        0      0        2 
   9   chr9_54759823   Sample    A    T        0      0        2 
   9   chr9_54763586     AAsi    T    G        0      0        2 
   9   chr9_54763586     AKia    T    G        0      0        2 
   9   chr9_54763586     AOna    T    G        0      0        2 
   9   chr9_54763586     ASom    T    G        0      0        2 
   9   chr9_54763586     HCab    T    G        0      0        2 
   9   chr9_54763586     HPrz    T    G        0      0        2 
   9   chr9_54763586     ZBoe    T    G        0      0        2 
   9   chr9_54763586     ZGre    T    G      0.5      1        2 
   9   chr9_54763586     ZHar    T    G        0      0        2 
   9   chr9_54763586   Sample    T    G        0      0        2 
   9   chr9_54771634     AAsi    T    C        0      0        2 
   9   chr9_54771634     AKia    T    C        0      0        2 
   9   chr9_54771634     AOna    T    C        0      0        2 
   9   chr9_54771634     ASom    T    C        0      0        2 
   9   chr9_54771634     HCab    T    C        1      2        2 
   9   chr9_54771634     HPrz    T    C        1      2        2 
   9   chr9_54771634     ZBoe    T    C        0      0        2 
   9   chr9_54771634     ZGre    T    C        0      0        2 
   9   chr9_54771634     ZHar    T    C        0      0        2 
   9   chr9_54771634   Sample    T    C        0      0        2 
   9   chr9_54772900     AAsi    G    A      0.5      1        2 
   9   chr9_54772900     AKia    G    A        0      0        2 
   9   chr9_54772900     AOna    G    A        0      0        2 
   9   chr9_54772900     ASom    G    A        1      2        2 
   9   chr9_54772900     HCab    G    A        0      0        2 
   9   chr9_54772900     HPrz    G    A        0      0        2 
   9   chr9_54772900     ZBoe    G    A        0      0        2 
   9   chr9_54772900     ZGre    G    A        0      0        2 
   9   chr9_54772900     ZHar    G    A        0      0        2 
   9   chr9_54772900   Sample    G    A        0      0        2 
   9   chr9_54776631     AAsi    G    A        0      0        2 
   9   chr9_54776631     AKia    G    A        0      0        2 
   9   chr9_54776631     AOna    G    A        0      0        2 
   9   chr9_54776631     ASom    G    A        0      0        2 
   9   chr9_54776631     HCab    G    A        0      0        2 
   9   chr9_54776631     HPrz    G    A        0      0        2 
   9   chr9_54776631     ZBoe    G    A        0      0        2 
   9   chr9_54776631     ZGre    G    A        1      2        2 
   9   chr9_54776631     ZHar    G    A        0      0        2 
   9   chr9_54776631   Sample    G    A        0      0        2 
   9   chr9_54779752     AAsi    C    G        0      0        2 
   9   chr9_54779752     AKia    C    G        0      0        2 
   9   chr9_54779752     AOna    C    G        0      0        2 
   9   chr9_54779752     ASom    C    G        0      0        2 
   9   chr9_54779752     HCab    C    G        1      2        2 
   9   chr9_54779752     HPrz    C    G        1      2        2 
   9   chr9_54779752     ZBoe    C    G        0      0        2 
   9   chr9_54779752     ZGre    C    G        0      0        2 
   9   chr9_54779752     ZHar    C    G        0      0        2 
   9   chr9_54779752   Sample    C    G        0      0        2 
   9   chr9_54794167     AAsi    T    C        0      0        2 
   9   chr9_54794167     AKia    T    C        0      0        2 
   9   chr9_54794167     AOna    T    C        0      0        2 
   9   chr9_54794167     ASom    T    C        0      0        2 
   9   chr9_54794167     HCab    T    C        1      2        2 
   9   chr9_54794167     HPrz    T    C        1      2        2 
   9   chr9_54794167     ZBoe    T    C        0      0        2 
   9   chr9_54794167     ZGre    T    C        0      0        2 
   9   chr9_54794167     ZHar    T    C        0      0        2 
   9   chr9_54794167   Sample    T    C        0      0        2 
   9   chr9_54795763     AAsi    C    T        0      0        2 
   9   chr9_54795763     AKia    C    T        1      2        2 
   9   chr9_54795763     AOna    C    T        0      0        2 
   9   chr9_54795763     ASom    C    T        0      0        2 
   9   chr9_54795763     HCab    C    T        0      0        2 
   9   chr9_54795763     HPrz    C    T        0      0        2 
   9   chr9_54795763     ZBoe    C    T        0      0        2 
   9   chr9_54795763     ZGre    C    T        0      0        2 
   9   chr9_54795763     ZHar    C    T        0      0        2 
   9   chr9_54795763   Sample    C    T        0      0        2 
   9   chr9_54803010     AAsi    G    A        0      0        2 
   9   chr9_54803010     AKia    G    A        1      2        2 
   9   chr9_54803010     AOna    G    A        0      0        2 
   9   chr9_54803010     ASom    G    A        0      0        2 
   9   chr9_54803010     HCab    G    A        0      0        2 
   9   chr9_54803010     HPrz    G    A        0      0        2 
   9   chr9_54803010     ZBoe    G    A        0      0        2 
   9   chr9_54803010     ZGre    G    A        0      0        2 
   9   chr9_54803010     ZHar    G    A        0      0        2 
   9   chr9_54803010   Sample    G    A        0      0        2 
   9   chr9_54803153     AAsi    A    C        0      0        2 
   9   chr9_54803153     AKia    A    C        0      0        2 
   9   chr9_54803153     AOna    A    C        0      0        2 
   9   chr9_54803153     ASom    A    C        0      0        2 
   9   chr9_54803153     HCab    A    C        0      0        2 
   9   chr9_54803153     HPrz    A    C      0.5      1        2 
   9   chr9_54803153     ZBoe    A    C        0      0        2 
   9   chr9_54803153     ZGre    A    C        0      0        2 
   9   chr9_54803153     ZHar    A    C        0      0        2 
   9   chr9_54803153   Sample    A    C        0      0        2 
   9   chr9_54814770     AAsi    C    T        0      0        2 
   9   chr9_54814770     AKia    C    T        0      0        2 
   9   chr9_54814770     AOna    C    T      0.5      1        2 
   9   chr9_54814770     ASom    C    T        0      0        2 
   9   chr9_54814770     HCab    C    T        0      0        2 
   9   chr9_54814770     HPrz    C    T        0      0        2 
   9   chr9_54814770     ZBoe    C    T        0      0        2 
   9   chr9_54814770     ZGre    C    T        0      0        2 
   9   chr9_54814770     ZHar    C    T        0      0        2 
   9   chr9_54814770   Sample    C    T        0      0        2 
   9   chr9_54818511     AAsi    C    T        0      0        2 
   9   chr9_54818511     AKia    C    T        0      0        2 
   9   chr9_54818511     AOna    C    T        0      0        2 
   9   chr9_54818511     ASom    C    T        0      0        2 
   9   chr9_54818511     HCab    C    T      0.5      1        2 
   9   chr9_54818511     HPrz    C    T      0.5      1        2 
   9   chr9_54818511     ZBoe    C    T        0      0        2 
   9   chr9_54818511     ZGre    C    T        0      0        2 
   9   chr9_54818511     ZHar    C    T        0      0        2 
   9   chr9_54818511   Sample    C    T        0      0        2 
   9   chr9_54819061     AAsi    T    C        0      0        2 
   9   chr9_54819061     AKia    T    C        0      0        2 
   9   chr9_54819061     AOna    T    C      0.5      1        2 
   9   chr9_54819061     ASom    T    C        0      0        2 
   9   chr9_54819061     HCab    T    C        0      0        2 
   9   chr9_54819061     HPrz    T    C        0      0        2 
   9   chr9_54819061     ZBoe    T    C        0      0        2 
   9   chr9_54819061     ZGre    T    C        0      0        2 
   9   chr9_54819061     ZHar    T    C        0      0        2 
   9   chr9_54819061   Sample    T    C        0      0        2 
   9   chr9_54823111     AAsi    A    G        0      0        2 
   9   chr9_54823111     AKia    A    G        0      0        2 
   9   chr9_54823111     AOna    A    G        0      0        2 
   9   chr9_54823111     ASom    A    G        0      0        2 
   9   chr9_54823111     HCab    A    G      0.5      1        2 
   9   chr9_54823111     HPrz    A    G      0.5      1        2 
   9   chr9_54823111     ZBoe    A    G        0      0        2 
   9   chr9_54823111     ZGre    A    G        0      0        2 
   9   chr9_54823111     ZHar    A    G        0      0        2 
   9   chr9_54823111   Sample    A    G        0      0        2 
   9   chr9_54823214     AAsi    G    A        0      0        2 
   9   chr9_54823214     AKia    G    A        0      0        2 
   9   chr9_54823214     AOna    G    A        0      0        2 
   9   chr9_54823214     ASom    G    A        0      0        2 
   9   chr9_54823214     HCab    G    A      0.5      1        2 
   9   chr9_54823214     HPrz    G    A      0.5      1        2 
   9   chr9_54823214     ZBoe    G    A        0      0        2 
   9   chr9_54823214     ZGre    G    A        0      0        2 
   9   chr9_54823214     ZHar    G    A        0      0        2 
   9   chr9_54823214   Sample    G    A        0      0        2 
   9   chr9_54824462     AAsi    A    G        0      0        2 
   9   chr9_54824462     AKia    A    G        0      0        2 
   9   chr9_54824462     AOna    A    G        1      2        2 
   9   chr9_54824462     ASom    A    G        0      0        2 
   9   chr9_54824462     HCab    A    G        0      0        2 
   9   chr9_54824462     HPrz    A    G        0      0        2 
   9   chr9_54824462     ZBoe    A    G        0      0        2 
   9   chr9_54824462     ZGre    A    G        0      0        2 
   9   chr9_54824462     ZHar    A    G        0      0        2 
   9   chr9_54824462   Sample    A    G        0      0        2 
   9   chr9_54830889     AAsi    C    T        0      0        2 
   9   chr9_54830889     AKia    C    T        0      0        2 
   9   chr9_54830889     AOna    C    T        0      0        2 
   9   chr9_54830889     ASom    C    T        0      0        2 
   9   chr9_54830889     HCab    C    T        1      2        2 
   9   chr9_54830889     HPrz    C    T        1      2        2 
   9   chr9_54830889     ZBoe    C    T        0      0        2 
   9   chr9_54830889     ZGre    C    T        0      0        2 
   9   chr9_54830889     ZHar    C    T        0      0        2 
   9   chr9_54830889   Sample    C    T        0      0        2 
   9   chr9_54831704     AAsi    C    T        0      0        2 
   9   chr9_54831704     AKia    C    T        0      0        2 
   9   chr9_54831704     AOna    C    T        0      0        2 
   9   chr9_54831704     ASom    C    T        0      0        2 
   9   chr9_54831704     HCab    C    T        0      0        2 
   9   chr9_54831704     HPrz    C    T      0.5      1        2 
   9   chr9_54831704     ZBoe    C    T        0      0        2 
   9   chr9_54831704     ZGre    C    T        0      0        2 
   9   chr9_54831704     ZHar    C    T        0      0        2 
   9   chr9_54831704   Sample    C    T        0      0        2 
   9   chr9_54831724     AAsi    C    A        0      0        2 
   9   chr9_54831724     AKia    C    A        0      0        2 
   9   chr9_54831724     AOna    C    A        0      0        2 
   9   chr9_54831724     ASom    C    A        0      0        2 
   9   chr9_54831724     HCab    C    A        0      0        2 
   9   chr9_54831724     HPrz    C    A      0.5      1        2 
   9   chr9_54831724     ZBoe    C    A        0      0        2 
   9   chr9_54831724     ZGre    C    A        0      0        2 
   9   chr9_54831724     ZHar    C    A        0      0        2 
   9   chr9_54831724   Sample    C    A        0      0        2 
   9   chr9_54837201     AAsi    A    G        1      2        2 
   9   chr9_54837201     AKia    A    G        0      0        2 
   9   chr9_54837201     AOna    A    G        0      0        2 
   9   chr9_54837201     ASom    A    G        1      2        2 
   9   chr9_54837201     HCab    A    G        0      0        2 
   9   chr9_54837201     HPrz    A    G        0      0        2 
   9   chr9_54837201     ZBoe    A    G        0      0        2 
   9   chr9_54837201     ZGre    A    G        0      0        2 
   9   chr9_54837201     ZHar    A    G        0      0        2 
   9   chr9_54837201   Sample    A    G        1      2        2 
   9   chr9_54843985     AAsi    A    G        0      0        2 
   9   chr9_54843985     AKia    A    G        0      0        2 
   9   chr9_54843985     AOna    A    G      0.5      1        2 
   9   chr9_54843985     ASom    A    G        0      0        2 
   9   chr9_54843985     HCab    A    G        0      0        2 
   9   chr9_54843985     HPrz    A    G        0      0        2 
   9   chr9_54843985     ZBoe    A    G        0      0        2 
   9   chr9_54843985     ZGre    A    G        0      0        2 
   9   chr9_54843985     ZHar    A    G        0      0        2 
   9   chr9_54843985   Sample    A    G        0      0        2 
   9   chr9_54847029     AAsi    C    T        0      0        2 
   9   chr9_54847029     AKia    C    T        0      0        2 
   9   chr9_54847029     AOna    C    T        0      0        2 
   9   chr9_54847029     ASom    C    T        0      0        2 
   9   chr9_54847029     HCab    C    T        0      0        2 
   9   chr9_54847029     HPrz    C    T      0.5      1        2 
   9   chr9_54847029     ZBoe    C    T        0      0        2 
   9   chr9_54847029     ZGre    C    T        0      0        2 
   9   chr9_54847029     ZHar    C    T        0      0        2 
   9   chr9_54847029   Sample    C    T        0      0        2 
   9   chr9_54861749     AAsi    C    T        0      0        2 
   9   chr9_54861749     AKia    C    T        0      0        2 
   9   chr9_54861749     AOna    C    T        0      0        2 
   9   chr9_54861749     ASom    C    T        0      0        2 
   9   chr9_54861749     HCab    C    T        0      0        2 
   9   chr9_54861749     HPrz    C    T        0      0        2 
   9   chr9_54861749     ZBoe    C    T        0      0        2 
   9   chr9_54861749     ZGre    C    T        1      2        2 
   9   chr9_54861749     ZHar    C    T        0      0        2 
   9   chr9_54861749   Sample    C    T        0      0        2 
   9   chr9_54864666     AAsi    A    C        0      0        2 
   9   chr9_54864666     AKia    A    C        0      0        2 
   9   chr9_54864666     AOna    A    C        0      0        2 
   9   chr9_54864666     ASom    A    C        0      0        2 
   9   chr9_54864666     HCab    A    C        1      2        2 
   9   chr9_54864666     HPrz    A    C        1      2        2 
   9   chr9_54864666     ZBoe    A    C        0      0        2 
   9   chr9_54864666     ZGre    A    C        0      0        2 
   9   chr9_54864666     ZHar    A    C        0      0        2 
   9   chr9_54864666   Sample    A    C        0      0        2 
   9   chr9_54867429     AAsi    T    C      0.5      1        2 
   9   chr9_54867429     AKia    T    C        0      0        2 
   9   chr9_54867429     AOna    T    C        0      0        2 
   9   chr9_54867429     ASom    T    C        0      0        2 
   9   chr9_54867429     HCab    T    C        0      0        2 
   9   chr9_54867429     HPrz    T    C        0      0        2 
   9   chr9_54867429     ZBoe    T    C      0.5      1        2 
   9   chr9_54867429     ZGre    T    C        0      0        2 
   9   chr9_54867429     ZHar    T    C        0      0        2 
   9   chr9_54867429   Sample    T    C        0      0        2 
   9   chr9_54880050     AAsi    T    A        0      0        2 
   9   chr9_54880050     AKia    T    A        0      0        2 
   9   chr9_54880050     AOna    T    A        0      0        2 
   9   chr9_54880050     ASom    T    A        0      0        2 
   9   chr9_54880050     HCab    T    A        1      2        2 
   9   chr9_54880050     HPrz    T    A        1      2        2 
   9   chr9_54880050     ZBoe    T    A        0      0        2 
   9   chr9_54880050     ZGre    T    A        0      0        2 
   9   chr9_54880050     ZHar    T    A        0      0        2 
   9   chr9_54880050   Sample    T    A        0      0        2 
   9   chr9_54883362     AAsi    A    G        0      0        2 
   9   chr9_54883362     AKia    A    G        0      0        2 
   9   chr9_54883362     AOna    A    G        0      0        2 
   9   chr9_54883362     ASom    A    G        0      0        2 
   9   chr9_54883362     HCab    A    G        1      2        2 
   9   chr9_54883362     HPrz    A    G        1      2        2 
   9   chr9_54883362     ZBoe    A    G        0      0        2 
   9   chr9_54883362     ZGre    A    G        0      0        2 
   9   chr9_54883362     ZHar    A    G        0      0        2 
   9   chr9_54883362   Sample    A    G        0      0        2 
   9   chr9_54886517     AAsi    C    T        0      0        2 
   9   chr9_54886517     AKia    C    T        0      0        2 
   9   chr9_54886517     AOna    C    T        0      0        2 
   9   chr9_54886517     ASom    C    T        0      0        2 
   9   chr9_54886517     HCab    C    T      0.5      1        2 
   9   chr9_54886517     HPrz    C    T      0.5      1        2 
   9   chr9_54886517     ZBoe    C    T        0      0        2 
   9   chr9_54886517     ZGre    C    T        0      0        2 
   9   chr9_54886517     ZHar    C    T        0      0        2 
   9   chr9_54886517   Sample    C    T        0      0        2 
   9   chr9_54888233     AAsi    G    A        0      0        2 
   9   chr9_54888233     AKia    G    A        0      0        2 
   9   chr9_54888233     AOna    G    A      0.5      1        2 
   9   chr9_54888233     ASom    G    A        0      0        2 
   9   chr9_54888233     HCab    G    A        0      0        2 
   9   chr9_54888233     HPrz    G    A        0      0        2 
   9   chr9_54888233     ZBoe    G    A        0      0        2 
   9   chr9_54888233     ZGre    G    A        0      0        2 
   9   chr9_54888233     ZHar    G    A        0      0        2 
   9   chr9_54888233   Sample    G    A        0      0        2 
   9   chr9_54908045     AAsi    G    A        0      0        2 
   9   chr9_54908045     AKia    G    A        0      0        2 
   9   chr9_54908045     AOna    G    A        0      0        2 
   9   chr9_54908045     ASom    G    A        0      0        2 
   9   chr9_54908045     HCab    G    A        0      0        2 
   9   chr9_54908045     HPrz    G    A        0      0        2 
   9   chr9_54908045     ZBoe    G    A        1      2        2 
   9   chr9_54908045     ZGre    G    A        0      0        2 
   9   chr9_54908045     ZHar    G    A        0      0        2 
   9   chr9_54908045   Sample    G    A        0      0        2 
   9   chr9_54918745     AAsi    G    A        0      0        2 
   9   chr9_54918745     AKia    G    A        0      0        2 
   9   chr9_54918745     AOna    G    A        0      0        2 
   9   chr9_54918745     ASom    G    A        0      0        2 
   9   chr9_54918745     HCab    G    A        0      0        2 
   9   chr9_54918745     HPrz    G    A        0      0        2 
   9   chr9_54918745     ZBoe    G    A      0.5      1        2 
   9   chr9_54918745     ZGre    G    A        0      0        2 
   9   chr9_54918745     ZHar    G    A        0      0        2 
   9   chr9_54918745   Sample    G    A        0      0        2 
   9   chr9_54921238     AAsi    G    A        0      0        2 
   9   chr9_54921238     AKia    G    A        0      0        2 
   9   chr9_54921238     AOna    G    A        0      0        2 
   9   chr9_54921238     ASom    G    A        0      0        2 
   9   chr9_54921238     HCab    G    A        0      0        2 
   9   chr9_54921238     HPrz    G    A        0      0        2 
   9   chr9_54921238     ZBoe    G    A      0.5      1        2 
   9   chr9_54921238     ZGre    G    A        0      0        2 
   9   chr9_54921238     ZHar    G    A        0      0        2 
   9   chr9_54921238   Sample    G    A        0      0        2 
   9   chr9_54950023     AAsi    G    C        0      0        2 
   9   chr9_54950023     AKia    G    C        0      0        2 
   9   chr9_54950023     AOna    G    C        0      0        2 
   9   chr9_54950023     ASom    G    C        0      0        2 
   9   chr9_54950023     HCab    G    C        0      0        2 
   9   chr9_54950023     HPrz    G    C        0      0        2 
   9   chr9_54950023     ZBoe    G    C        0      0        2 
   9   chr9_54950023     ZGre    G    C        0      0        2 
   9   chr9_54950023     ZHar    G    C        1      2        2 
   9   chr9_54950023   Sample    G    C        0      0        2 
   9   chr9_54950899     AAsi    A    C        0      0        2 
   9   chr9_54950899     AKia    A    C        0      0        2 
   9   chr9_54950899     AOna    A    C        0      0        2 
   9   chr9_54950899     ASom    A    C        0      0        2 
   9   chr9_54950899     HCab    A    C        1      2        2 
   9   chr9_54950899     HPrz    A    C        1      2        2 
   9   chr9_54950899     ZBoe    A    C        0      0        2 
   9   chr9_54950899     ZGre    A    C        0      0        2 
   9   chr9_54950899     ZHar    A    C        0      0        2 
   9   chr9_54950899   Sample    A    C        0      0        2 
   9   chr9_54960174     AAsi    G    A        0      0        2 
   9   chr9_54960174     AKia    G    A        0      0        2 
   9   chr9_54960174     AOna    G    A        0      0        2 
   9   chr9_54960174     ASom    G    A        0      0        2 
   9   chr9_54960174     HCab    G    A        1      2        2 
   9   chr9_54960174     HPrz    G    A        1      2        2 
   9   chr9_54960174     ZBoe    G    A        0      0        2 
   9   chr9_54960174     ZGre    G    A        0      0        2 
   9   chr9_54960174     ZHar    G    A        0      0        2 
   9   chr9_54960174   Sample    G    A        0      0        2 
   9   chr9_54960207     AAsi    G    A        0      0        2 
   9   chr9_54960207     AKia    G    A        0      0        2 
   9   chr9_54960207     AOna    G    A        0      0        2 
   9   chr9_54960207     ASom    G    A        0      0        2 
   9   chr9_54960207     HCab    G    A        1      2        2 
   9   chr9_54960207     HPrz    G    A        1      2        2 
   9   chr9_54960207     ZBoe    G    A        0      0        2 
   9   chr9_54960207     ZGre    G    A        0      0        2 
   9   chr9_54960207     ZHar    G    A        0      0        2 
   9   chr9_54960207   Sample    G    A        0      0        2 
   9   chr9_54960324     AAsi    A    G        0      0        2 
   9   chr9_54960324     AKia    A    G        0      0        2 
   9   chr9_54960324     AOna    A    G        0      0        2 
   9   chr9_54960324     ASom    A    G        0      0        2 
   9   chr9_54960324     HCab    A    G        0      0        2 
   9   chr9_54960324     HPrz    A    G        0      0        2 
   9   chr9_54960324     ZBoe    A    G        0      0        2 
   9   chr9_54960324     ZGre    A    G        0      0        2 
   9   chr9_54960324     ZHar    A    G        1      2        2 
   9   chr9_54960324   Sample    A    G        0      0        2 
   9   chr9_54966469     AAsi    G    C        0      0        2 
   9   chr9_54966469     AKia    G    C      0.5      1        2 
   9   chr9_54966469     AOna    G    C        0      0        2 
   9   chr9_54966469     ASom    G    C        0      0        2 
   9   chr9_54966469     HCab    G    C        0      0        2 
   9   chr9_54966469     HPrz    G    C        0      0        2 
   9   chr9_54966469     ZBoe    G    C        0      0        2 
   9   chr9_54966469     ZGre    G    C        0      0        2 
   9   chr9_54966469     ZHar    G    C        0      0        2 
   9   chr9_54966469   Sample    G    C        0      0        2 
   9   chr9_54992883     AAsi    A    G        0      0        2 
   9   chr9_54992883     AKia    A    G      0.5      1        2 
   9   chr9_54992883     AOna    A    G        0      0        2 
   9   chr9_54992883     ASom    A    G        0      0        2 
   9   chr9_54992883     HCab    A    G        0      0        2 
   9   chr9_54992883     HPrz    A    G        0      0        2 
   9   chr9_54992883     ZBoe    A    G        0      0        2 
   9   chr9_54992883     ZGre    A    G        0      0        2 
   9   chr9_54992883     ZHar    A    G        0      0        2 
   9   chr9_54992883   Sample    A    G        0      0        2 
   9   chr9_55007588     AAsi    T    C        0      0        2 
   9   chr9_55007588     AKia    T    C        0      0        2 
   9   chr9_55007588     AOna    T    C        0      0        2 
   9   chr9_55007588     ASom    T    C        0      0        2 
   9   chr9_55007588     HCab    T    C        1      2        2 
   9   chr9_55007588     HPrz    T    C        1      2        2 
   9   chr9_55007588     ZBoe    T    C        0      0        2 
   9   chr9_55007588     ZGre    T    C      0.5      1        2 
   9   chr9_55007588     ZHar    T    C        0      0        2 
   9   chr9_55007588   Sample    T    C        0      0        2 
   9   chr9_55020362     AAsi    A    T        0      0        2 
   9   chr9_55020362     AKia    A    T        0      0        2 
   9   chr9_55020362     AOna    A    T        0      0        2 
   9   chr9_55020362     ASom    A    T        0      0        2 
   9   chr9_55020362     HCab    A    T      0.5      1        2 
   9   chr9_55020362     HPrz    A    T        0      0        2 
   9   chr9_55020362     ZBoe    A    T        0      0        2 
   9   chr9_55020362     ZGre    A    T        0      0        2 
   9   chr9_55020362     ZHar    A    T        0      0        2 
   9   chr9_55020362   Sample    A    T        0      0        2 
   9   chr9_55032973     AAsi    A    G        0      0        2 
   9   chr9_55032973     AKia    A    G        0      0        2 
   9   chr9_55032973     AOna    A    G        0      0        2 
   9   chr9_55032973     ASom    A    G      0.5      1        2 
   9   chr9_55032973     HCab    A    G        1      2        2 
   9   chr9_55032973     HPrz    A    G        1      2        2 
   9   chr9_55032973     ZBoe    A    G        0      0        2 
   9   chr9_55032973     ZGre    A    G        0      0        2 
   9   chr9_55032973     ZHar    A    G        0      0        2 
   9   chr9_55032973   Sample    A    G        0      0        2 
   9   chr9_55044779     AAsi    C    T        0      0        2 
   9   chr9_55044779     AKia    C    T        0      0        2 
   9   chr9_55044779     AOna    C    T        0      0        2 
   9   chr9_55044779     ASom    C    T        0      0        2 
   9   chr9_55044779     HCab    C    T        0      0        2 
   9   chr9_55044779     HPrz    C    T        0      0        2 
   9   chr9_55044779     ZBoe    C    T        0      0        2 
   9   chr9_55044779     ZGre    C    T        1      2        2 
   9   chr9_55044779     ZHar    C    T        0      0        2 
   9   chr9_55044779   Sample    C    T        0      0        2 
   9   chr9_55048137     AAsi    C    T        0      0        2 
   9   chr9_55048137     AKia    C    T      0.5      1        2 
   9   chr9_55048137     AOna    C    T        0      0        2 
   9   chr9_55048137     ASom    C    T        0      0        2 
   9   chr9_55048137     HCab    C    T        0      0        2 
   9   chr9_55048137     HPrz    C    T        0      0        2 
   9   chr9_55048137     ZBoe    C    T        0      0        2 
   9   chr9_55048137     ZGre    C    T        0      0        2 
   9   chr9_55048137     ZHar    C    T        0      0        2 
   9   chr9_55048137   Sample    C    T        0      0        2 
   9   chr9_55050649     AAsi    T    C        0      0        2 
   9   chr9_55050649     AKia    T    C      0.5      1        2 
   9   chr9_55050649     AOna    T    C        0      0        2 
   9   chr9_55050649     ASom    T    C        0      0        2 
   9   chr9_55050649     HCab    T    C        0      0        2 
   9   chr9_55050649     HPrz    T    C        0      0        2 
   9   chr9_55050649     ZBoe    T    C        0      0        2 
   9   chr9_55050649     ZGre    T    C        0      0        2 
   9   chr9_55050649     ZHar    T    C        0      0        2 
   9   chr9_55050649   Sample    T    C        0      0        2 
   9   chr9_55055229     AAsi    T    C        0      0        2 
   9   chr9_55055229     AKia    T    C      0.5      1        2 
   9   chr9_55055229     AOna    T    C        0      0        2 
   9   chr9_55055229     ASom    T    C        0      0        2 
   9   chr9_55055229     HCab    T    C        0      0        2 
   9   chr9_55055229     HPrz    T    C        0      0        2 
   9   chr9_55055229     ZBoe    T    C        0      0        2 
   9   chr9_55055229     ZGre    T    C        0      0        2 
   9   chr9_55055229     ZHar    T    C        0      0        2 
   9   chr9_55055229   Sample    T    C        0      0        2 
   9   chr9_55055649     AAsi    G    A        0      0        2 
   9   chr9_55055649     AKia    G    A        0      0        2 
   9   chr9_55055649     AOna    G    A        0      0        2 
   9   chr9_55055649     ASom    G    A        0      0        2 
   9   chr9_55055649     HCab    G    A      0.5      1        2 
   9   chr9_55055649     HPrz    G    A        0      0        2 
   9   chr9_55055649     ZBoe    G    A        0      0        2 
   9   chr9_55055649     ZGre    G    A        0      0        2 
   9   chr9_55055649     ZHar    G    A        0      0        2 
   9   chr9_55055649   Sample    G    A        0      0        2 
   9   chr9_55059500     AAsi    T    C        0      0        2 
   9   chr9_55059500     AKia    T    C        0      0        2 
   9   chr9_55059500     AOna    T    C        0      0        2 
   9   chr9_55059500     ASom    T    C        0      0        2 
   9   chr9_55059500     HCab    T    C        1      2        2 
   9   chr9_55059500     HPrz    T    C        1      2        2 
   9   chr9_55059500     ZBoe    T    C        0      0        2 
   9   chr9_55059500     ZGre    T    C        0      0        2 
   9   chr9_55059500     ZHar    T    C        0      0        2 
   9   chr9_55059500   Sample    T    C        0      0        2 
   9   chr9_55059699     AAsi    T    C        0      0        2 
   9   chr9_55059699     AKia    T    C        0      0        2 
   9   chr9_55059699     AOna    T    C        0      0        2 
   9   chr9_55059699     ASom    T    C        0      0        2 
   9   chr9_55059699     HCab    T    C        0      0        2 
   9   chr9_55059699     HPrz    T    C      0.5      1        2 
   9   chr9_55059699     ZBoe    T    C        0      0        2 
   9   chr9_55059699     ZGre    T    C        0      0        2 
   9   chr9_55059699     ZHar    T    C        0      0        2 
   9   chr9_55059699   Sample    T    C        0      0        2 
   9   chr9_55075342     AAsi    G    A        0      0        2 
   9   chr9_55075342     AKia    G    A        0      0        2 
   9   chr9_55075342     AOna    G    A        0      0        2 
   9   chr9_55075342     ASom    G    A        0      0        2 
   9   chr9_55075342     HCab    G    A        1      2        2 
   9   chr9_55075342     HPrz    G    A        1      2        2 
   9   chr9_55075342     ZBoe    G    A        0      0        2 
   9   chr9_55075342     ZGre    G    A        0      0        2 
   9   chr9_55075342     ZHar    G    A        0      0        2 
   9   chr9_55075342   Sample    G    A        0      0        2 
   9   chr9_55075385     AAsi    A    G        0      0        2 
   9   chr9_55075385     AKia    A    G        0      0        2 
   9   chr9_55075385     AOna    A    G        0      0        2 
   9   chr9_55075385     ASom    A    G        0      0        2 
   9   chr9_55075385     HCab    A    G      0.5      1        2 
   9   chr9_55075385     HPrz    A    G        0      0        2 
   9   chr9_55075385     ZBoe    A    G        0      0        2 
   9   chr9_55075385     ZGre    A    G        0      0        2 
   9   chr9_55075385     ZHar    A    G        0      0        2 
   9   chr9_55075385   Sample    A    G        0      0        2 
   9   chr9_55084879     AAsi    G    A        0      0        2 
   9   chr9_55084879     AKia    G    A        0      0        2 
   9   chr9_55084879     AOna    G    A        0      0        2 
   9   chr9_55084879     ASom    G    A        0      0        2 
   9   chr9_55084879     HCab    G    A        1      2        2 
   9   chr9_55084879     HPrz    G    A        1      2        2 
   9   chr9_55084879     ZBoe    G    A        0      0        2 
   9   chr9_55084879     ZGre    G    A        0      0        2 
   9   chr9_55084879     ZHar    G    A        0      0        2 
   9   chr9_55084879   Sample    G    A        0      0        2 
   9   chr9_55088541     AAsi    C    T        0      0        2 
   9   chr9_55088541     AKia    C    T        0      0        2 
   9   chr9_55088541     AOna    C    T        0      0        2 
   9   chr9_55088541     ASom    C    T        0      0        2 
   9   chr9_55088541     HCab    C    T        0      0        2 
   9   chr9_55088541     HPrz    C    T        0      0        2 
   9   chr9_55088541     ZBoe    C    T      0.5      1        2 
   9   chr9_55088541     ZGre    C    T      0.5      1        2 
   9   chr9_55088541     ZHar    C    T        0      0        2 
   9   chr9_55088541   Sample    C    T        0      0        2 
   9   chr9_55092686     AAsi    C    T        0      0        2 
   9   chr9_55092686     AKia    C    T        0      0        2 
   9   chr9_55092686     AOna    C    T      0.5      1        2 
   9   chr9_55092686     ASom    C    T        0      0        2 
   9   chr9_55092686     HCab    C    T        0      0        2 
   9   chr9_55092686     HPrz    C    T        0      0        2 
   9   chr9_55092686     ZBoe    C    T        0      0        2 
   9   chr9_55092686     ZGre    C    T        0      0        2 
   9   chr9_55092686     ZHar    C    T        0      0        2 
   9   chr9_55092686   Sample    C    T        0      0        2 
   9   chr9_55094937     AAsi    C    T        0      0        2 
   9   chr9_55094937     AKia    C    T      0.5      1        2 
   9   chr9_55094937     AOna    C    T        0      0        2 
   9   chr9_55094937     ASom    C    T        0      0        2 
   9   chr9_55094937     HCab    C    T        0      0        2 
   9   chr9_55094937     HPrz    C    T        0      0        2 
   9   chr9_55094937     ZBoe    C    T        0      0        2 
   9   chr9_55094937     ZGre    C    T        0      0        2 
   9   chr9_55094937     ZHar    C    T        0      0        2 
   9   chr9_55094937   Sample    C    T        0      0        2 
   9   chr9_55095326     AAsi    C    G        0      0        2 
   9   chr9_55095326     AKia    C    G        0      0        2 
   9   chr9_55095326     AOna    C    G        0      0        2 
   9   chr9_55095326     ASom    C    G        1      2        2 
   9   chr9_55095326     HCab    C    G        0      0        2 
   9   chr9_55095326     HPrz    C    G        0      0        2 
   9   chr9_55095326     ZBoe    C    G        0      0        2 
   9   chr9_55095326     ZGre    C    G        0      0        2 
   9   chr9_55095326     ZHar    C    G        0      0        2 
   9   chr9_55095326   Sample    C    G        0      0        2 
   9   chr9_55108516     AAsi    C    T        0      0        2 
   9   chr9_55108516     AKia    C    T        0      0        2 
   9   chr9_55108516     AOna    C    T        0      0        2 
   9   chr9_55108516     ASom    C    T        0      0        2 
   9   chr9_55108516     HCab    C    T        0      0        2 
   9   chr9_55108516     HPrz    C    T        0      0        2 
   9   chr9_55108516     ZBoe    C    T        0      0        2 
   9   chr9_55108516     ZGre    C    T      0.5      1        2 
   9   chr9_55108516     ZHar    C    T        0      0        2 
   9   chr9_55108516   Sample    C    T        0      0        2 
   9   chr9_55116944     AAsi    T    C        0      0        2 
   9   chr9_55116944     AKia    T    C        0      0        2 
   9   chr9_55116944     AOna    T    C        0      0        2 
   9   chr9_55116944     ASom    T    C        0      0        2 
   9   chr9_55116944     HCab    T    C        0      0        2 
   9   chr9_55116944     HPrz    T    C        0      0        2 
   9   chr9_55116944     ZBoe    T    C      0.5      1        2 
   9   chr9_55116944     ZGre    T    C        0      0        2 
   9   chr9_55116944     ZHar    T    C        0      0        2 
   9   chr9_55116944   Sample    T    C        0      0        2 
   9   chr9_55119009     AAsi    C    A        0      0        2 
   9   chr9_55119009     AKia    C    A        0      0        2 
   9   chr9_55119009     AOna    C    A        0      0        2 
   9   chr9_55119009     ASom    C    A        0      0        2 
   9   chr9_55119009     HCab    C    A        0      0        2 
   9   chr9_55119009     HPrz    C    A        0      0        2 
   9   chr9_55119009     ZBoe    C    A        0      0        2 
   9   chr9_55119009     ZGre    C    A        0      0        2 
   9   chr9_55119009     ZHar    C    A        1      2        2 
   9   chr9_55119009   Sample    C    A        0      0        2 
   9   chr9_55136106     AAsi    C    T        0      0        2 
   9   chr9_55136106     AKia    C    T      0.5      1        2 
   9   chr9_55136106     AOna    C    T      0.5      1        2 
   9   chr9_55136106     ASom    C    T        0      0        2 
   9   chr9_55136106     HCab    C    T        0      0        2 
   9   chr9_55136106     HPrz    C    T        0      0        2 
   9   chr9_55136106     ZBoe    C    T        1      2        2 
   9   chr9_55136106     ZGre    C    T        1      2        2 
   9   chr9_55136106     ZHar    C    T        1      2        2 
   9   chr9_55136106   Sample    C    T        0      0        2 
   9   chr9_55137886     AAsi    T    C        0      0        2 
   9   chr9_55137886     AKia    T    C      0.5      1        2 
   9   chr9_55137886     AOna    T    C        0      0        2 
   9   chr9_55137886     ASom    T    C        0      0        2 
   9   chr9_55137886     HCab    T    C        0      0        2 
   9   chr9_55137886     HPrz    T    C        0      0        2 
   9   chr9_55137886     ZBoe    T    C        0      0        2 
   9   chr9_55137886     ZGre    T    C        0      0        2 
   9   chr9_55137886     ZHar    T    C        0      0        2 
   9   chr9_55137886   Sample    T    C        0      0        2 
   9   chr9_55144180     AAsi    G    A        0      0        2 
   9   chr9_55144180     AKia    G    A        0      0        2 
   9   chr9_55144180     AOna    G    A        0      0        2 
   9   chr9_55144180     ASom    G    A        0      0        2 
   9   chr9_55144180     HCab    G    A        1      2        2 
   9   chr9_55144180     HPrz    G    A        1      2        2 
   9   chr9_55144180     ZBoe    G    A        0      0        2 
   9   chr9_55144180     ZGre    G    A        0      0        2 
   9   chr9_55144180     ZHar    G    A        0      0        2 
   9   chr9_55144180   Sample    G    A        0      0        2 
   9   chr9_55147920     AAsi    G    A        1      2        2 
   9   chr9_55147920     AKia    G    A        0      0        2 
   9   chr9_55147920     AOna    G    A        0      0        2 
   9   chr9_55147920     ASom    G    A        1      2        2 
   9   chr9_55147920     HCab    G    A        0      0        2 
   9   chr9_55147920     HPrz    G    A        0      0        2 
   9   chr9_55147920     ZBoe    G    A      0.5      1        2 
   9   chr9_55147920     ZGre    G    A      0.5      1        2 
   9   chr9_55147920     ZHar    G    A        1      2        2 
   9   chr9_55147920   Sample    G    A        1      2        2 
   9   chr9_55151424     AAsi    A    T        1      2        2 
   9   chr9_55151424     AKia    A    T        0      0        2 
   9   chr9_55151424     AOna    A    T        0      0        2 
   9   chr9_55151424     ASom    A    T        1      2        2 
   9   chr9_55151424     HCab    A    T        0      0        2 
   9   chr9_55151424     HPrz    A    T        0      0        2 
   9   chr9_55151424     ZBoe    A    T        0      0        2 
   9   chr9_55151424     ZGre    A    T        0      0        2 
   9   chr9_55151424     ZHar    A    T        0      0        2 
   9   chr9_55151424   Sample    A    T        1      2        2 
   9   chr9_55152278     AAsi    C    T        0      0        2 
   9   chr9_55152278     AKia    C    T        1      2        2 
   9   chr9_55152278     AOna    C    T        1      2        2 
   9   chr9_55152278     ASom    C    T        0      0        2 
   9   chr9_55152278     HCab    C    T        1      2        2 
   9   chr9_55152278     HPrz    C    T        1      2        2 
   9   chr9_55152278     ZBoe    C    T        0      0        2 
   9   chr9_55152278     ZGre    C    T        0      0        2 
   9   chr9_55152278     ZHar    C    T        0      0        2 
   9   chr9_55152278   Sample    C    T        0      0        2 
   9   chr9_55152610     AAsi    A    G        0      0        2 
   9   chr9_55152610     AKia    A    G        0      0        2 
   9   chr9_55152610     AOna    A    G        0      0        2 
   9   chr9_55152610     ASom    A    G        0      0        2 
   9   chr9_55152610     HCab    A    G        0      0        2 
   9   chr9_55152610     HPrz    A    G        0      0        2 
   9   chr9_55152610     ZBoe    A    G        1      2        2 
   9   chr9_55152610     ZGre    A    G        1      2        2 
   9   chr9_55152610     ZHar    A    G        1      2        2 
   9   chr9_55152610   Sample    A    G        0      0        2 
   9   chr9_55158032     AAsi    T    C        0      0        2 
   9   chr9_55158032     AKia    T    C        0      0        2 
   9   chr9_55158032     AOna    T    C        1      2        2 
   9   chr9_55158032     ASom    T    C        0      0        2 
   9   chr9_55158032     HCab    T    C        0      0        2 
   9   chr9_55158032     HPrz    T    C        0      0        2 
   9   chr9_55158032     ZBoe    T    C        0      0        2 
   9   chr9_55158032     ZGre    T    C        0      0        2 
   9   chr9_55158032     ZHar    T    C        0      0        2 
   9   chr9_55158032   Sample    T    C        0      0        2 
   9   chr9_55158059     AAsi    T    G        0      0        2 
   9   chr9_55158059     AKia    T    G      0.5      1        2 
   9   chr9_55158059     AOna    T    G        0      0        2 
   9   chr9_55158059     ASom    T    G        0      0        2 
   9   chr9_55158059     HCab    T    G        0      0        2 
   9   chr9_55158059     HPrz    T    G        0      0        2 
   9   chr9_55158059     ZBoe    T    G        0      0        2 
   9   chr9_55158059     ZGre    T    G        0      0        2 
   9   chr9_55158059     ZHar    T    G        0      0        2 
   9   chr9_55158059   Sample    T    G        0      0        2 
   9   chr9_55160310     AAsi    A    G      0.5      1        2 
   9   chr9_55160310     AKia    A    G        0      0        2 
   9   chr9_55160310     AOna    A    G        0      0        2 
   9   chr9_55160310     ASom    A    G        0      0        2 
   9   chr9_55160310     HCab    A    G        0      0        2 
   9   chr9_55160310     HPrz    A    G        0      0        2 
   9   chr9_55160310     ZBoe    A    G        0      0        2 
   9   chr9_55160310     ZGre    A    G        0      0        2 
   9   chr9_55160310     ZHar    A    G        0      0        2 
   9   chr9_55160310   Sample    A    G        0      0        2 
   9   chr9_55174893     AAsi    A    T        0      0        2 
   9   chr9_55174893     AKia    A    T      0.5      1        2 
   9   chr9_55174893     AOna    A    T        0      0        2 
   9   chr9_55174893     ASom    A    T        0      0        2 
   9   chr9_55174893     HCab    A    T        0      0        2 
   9   chr9_55174893     HPrz    A    T        0      0        2 
   9   chr9_55174893     ZBoe    A    T        0      0        2 
   9   chr9_55174893     ZGre    A    T        0      0        2 
   9   chr9_55174893     ZHar    A    T        0      0        2 
   9   chr9_55174893   Sample    A    T        0      0        2 
   9   chr9_55175819     AAsi    A    C        0      0        2 
   9   chr9_55175819     AKia    A    C        0      0        2 
   9   chr9_55175819     AOna    A    C      0.5      1        2 
   9   chr9_55175819     ASom    A    C        0      0        2 
   9   chr9_55175819     HCab    A    C        0      0        2 
   9   chr9_55175819     HPrz    A    C        0      0        2 
   9   chr9_55175819     ZBoe    A    C        0      0        2 
   9   chr9_55175819     ZGre    A    C        0      0        2 
   9   chr9_55175819     ZHar    A    C        0      0        2 
   9   chr9_55175819   Sample    A    C        0      0        2 
   9   chr9_55180642     AAsi    A    G        0      0        2 
   9   chr9_55180642     AKia    A    G        0      0        2 
   9   chr9_55180642     AOna    A    G        0      0        2 
   9   chr9_55180642     ASom    A    G        0      0        2 
   9   chr9_55180642     HCab    A    G        0      0        2 
   9   chr9_55180642     HPrz    A    G        0      0        2 
   9   chr9_55180642     ZBoe    A    G        0      0        2 
   9   chr9_55180642     ZGre    A    G        1      2        2 
   9   chr9_55180642     ZHar    A    G        0      0        2 
   9   chr9_55180642   Sample    A    G        0      0        2 
   9   chr9_55201798     AAsi    T    C      0.5      1        2 
   9   chr9_55201798     AKia    T    C        0      0        2 
   9   chr9_55201798     AOna    T    C        0      0        2 
   9   chr9_55201798     ASom    T    C        0      0        2 
   9   chr9_55201798     HCab    T    C        0      0        2 
   9   chr9_55201798     HPrz    T    C        0      0        2 
   9   chr9_55201798     ZBoe    T    C        0      0        2 
   9   chr9_55201798     ZGre    T    C        0      0        2 
   9   chr9_55201798     ZHar    T    C        0      0        2 
   9   chr9_55201798   Sample    T    C        0      0        2 
   9   chr9_55209519     AAsi    A    G        0      0        2 
   9   chr9_55209519     AKia    A    G        0      0        2 
   9   chr9_55209519     AOna    A    G        0      0        2 
   9   chr9_55209519     ASom    A    G        0      0        2 
   9   chr9_55209519     HCab    A    G        0      0        2 
   9   chr9_55209519     HPrz    A    G        0      0        2 
   9   chr9_55209519     ZBoe    A    G      0.5      1        2 
   9   chr9_55209519     ZGre    A    G        0      0        2 
   9   chr9_55209519     ZHar    A    G        0      0        2 
   9   chr9_55209519   Sample    A    G        0      0        2 
   9   chr9_55213485     AAsi    C    T        0      0        2 
   9   chr9_55213485     AKia    C    T        0      0        2 
   9   chr9_55213485     AOna    C    T        0      0        2 
   9   chr9_55213485     ASom    C    T        0      0        2 
   9   chr9_55213485     HCab    C    T        0      0        2 
   9   chr9_55213485     HPrz    C    T        0      0        2 
   9   chr9_55213485     ZBoe    C    T      0.5      1        2 
   9   chr9_55213485     ZGre    C    T        0      0        2 
   9   chr9_55213485     ZHar    C    T        0      0        2 
   9   chr9_55213485   Sample    C    T        0      0        2 
   9   chr9_55235200     AAsi    A    T        0      0        2 
   9   chr9_55235200     AKia    A    T        0      0        2 
   9   chr9_55235200     AOna    A    T        0      0        2 
   9   chr9_55235200     ASom    A    T        0      0        2 
   9   chr9_55235200     HCab    A    T        1      2        2 
   9   chr9_55235200     HPrz    A    T        1      2        2 
   9   chr9_55235200     ZBoe    A    T        0      0        2 
   9   chr9_55235200     ZGre    A    T        0      0        2 
   9   chr9_55235200     ZHar    A    T        0      0        2 
   9   chr9_55235200   Sample    A    T        0      0        2 
   9   chr9_55236384     AAsi    C    T        0      0        2 
   9   chr9_55236384     AKia    C    T        0      0        2 
   9   chr9_55236384     AOna    C    T        0      0        2 
   9   chr9_55236384     ASom    C    T        0      0        2 
   9   chr9_55236384     HCab    C    T        0      0        2 
   9   chr9_55236384     HPrz    C    T        0      0        2 
   9   chr9_55236384     ZBoe    C    T      0.5      1        2 
   9   chr9_55236384     ZGre    C    T        0      0        2 
   9   chr9_55236384     ZHar    C    T        1      2        2 
   9   chr9_55236384   Sample    C    T        0      0        2 
   9   chr9_55254541     AAsi    G    T        0      0        2 
   9   chr9_55254541     AKia    G    T        0      0        2 
   9   chr9_55254541     AOna    G    T        0      0        2 
   9   chr9_55254541     ASom    G    T        0      0        2 
   9   chr9_55254541     HCab    G    T        0      0        2 
   9   chr9_55254541     HPrz    G    T        0      0        2 
   9   chr9_55254541     ZBoe    G    T      0.5      1        2 
   9   chr9_55254541     ZGre    G    T        0      0        2 
   9   chr9_55254541     ZHar    G    T        0      0        2 
   9   chr9_55254541   Sample    G    T        0      0        2 
   9   chr9_55260289     AAsi    T    A        0      0        2 
   9   chr9_55260289     AKia    T    A        1      2        2 
   9   chr9_55260289     AOna    T    A        0      0        2 
   9   chr9_55260289     ASom    T    A        0      0        2 
   9   chr9_55260289     HCab    T    A        0      0        2 
   9   chr9_55260289     HPrz    T    A        0      0        2 
   9   chr9_55260289     ZBoe    T    A        0      0        2 
   9   chr9_55260289     ZGre    T    A        0      0        2 
   9   chr9_55260289     ZHar    T    A        0      0        2 
   9   chr9_55260289   Sample    T    A        0      0        2 
   9   chr9_55270474     AAsi    C    T        0      0        2 
   9   chr9_55270474     AKia    C    T        0      0        2 
   9   chr9_55270474     AOna    C    T        0      0        2 
   9   chr9_55270474     ASom    C    T        0      0        2 
   9   chr9_55270474     HCab    C    T        1      2        2 
   9   chr9_55270474     HPrz    C    T        1      2        2 
   9   chr9_55270474     ZBoe    C    T        0      0        2 
   9   chr9_55270474     ZGre    C    T        0      0        2 
   9   chr9_55270474     ZHar    C    T        0      0        2 
   9   chr9_55270474   Sample    C    T        0      0        2 
   9   chr9_55284600     AAsi    G    T        0      0        2 
   9   chr9_55284600     AKia    G    T        0      0        2 
   9   chr9_55284600     AOna    G    T        0      0        2 
   9   chr9_55284600     ASom    G    T        0      0        2 
   9   chr9_55284600     HCab    G    T      0.5      1        2 
   9   chr9_55284600     HPrz    G    T        0      0        2 
   9   chr9_55284600     ZBoe    G    T        0      0        2 
   9   chr9_55284600     ZGre    G    T        0      0        2 
   9   chr9_55284600     ZHar    G    T        0      0        2 
   9   chr9_55284600   Sample    G    T        0      0        2 
   9   chr9_55285074     AAsi    G    A        1      2        2 
   9   chr9_55285074     AKia    G    A        0      0        2 
   9   chr9_55285074     AOna    G    A        0      0        2 
   9   chr9_55285074     ASom    G    A      0.5      1        2 
   9   chr9_55285074     HCab    G    A        0      0        2 
   9   chr9_55285074     HPrz    G    A        0      0        2 
   9   chr9_55285074     ZBoe    G    A        0      0        2 
   9   chr9_55285074     ZGre    G    A        0      0        2 
   9   chr9_55285074     ZHar    G    A        0      0        2 
   9   chr9_55285074   Sample    G    A        1      2        2 
   9   chr9_55302378     AAsi    A    G        0      0        2 
   9   chr9_55302378     AKia    A    G        1      2        2 
   9   chr9_55302378     AOna    A    G      0.5      1        2 
   9   chr9_55302378     ASom    A    G        0      0        2 
   9   chr9_55302378     HCab    A    G        0      0        2 
   9   chr9_55302378     HPrz    A    G        0      0        2 
   9   chr9_55302378     ZBoe    A    G        0      0        2 
   9   chr9_55302378     ZGre    A    G        0      0        2 
   9   chr9_55302378     ZHar    A    G        0      0        2 
   9   chr9_55302378   Sample    A    G        0      0        2 
   9   chr9_55302865     AAsi    A    C        0      0        2 
   9   chr9_55302865     AKia    A    C        0      0        2 
   9   chr9_55302865     AOna    A    C        0      0        2 
   9   chr9_55302865     ASom    A    C        1      2        2 
   9   chr9_55302865     HCab    A    C        0      0        2 
   9   chr9_55302865     HPrz    A    C        0      0        2 
   9   chr9_55302865     ZBoe    A    C        0      0        2 
   9   chr9_55302865     ZGre    A    C        0      0        2 
   9   chr9_55302865     ZHar    A    C        0      0        2 
   9   chr9_55302865   Sample    A    C        0      0        2 
   9   chr9_55304756     AAsi    C    G        0      0        2 
   9   chr9_55304756     AKia    C    G        0      0        2 
   9   chr9_55304756     AOna    C    G        0      0        2 
   9   chr9_55304756     ASom    C    G        0      0        2 
   9   chr9_55304756     HCab    C    G        1      2        2 
   9   chr9_55304756     HPrz    C    G        1      2        2 
   9   chr9_55304756     ZBoe    C    G        0      0        2 
   9   chr9_55304756     ZGre    C    G        0      0        2 
   9   chr9_55304756     ZHar    C    G        0      0        2 
   9   chr9_55304756   Sample    C    G        0      0        2 
   9   chr9_55307645     AAsi    C    T        0      0        2 
   9   chr9_55307645     AKia    C    T        0      0        2 
   9   chr9_55307645     AOna    C    T      0.5      1        2 
   9   chr9_55307645     ASom    C    T        0      0        2 
   9   chr9_55307645     HCab    C    T        0      0        2 
   9   chr9_55307645     HPrz    C    T        0      0        2 
   9   chr9_55307645     ZBoe    C    T        0      0        2 
   9   chr9_55307645     ZGre    C    T        0      0        2 
   9   chr9_55307645     ZHar    C    T        0      0        2 
   9   chr9_55307645   Sample    C    T        0      0        2 
   9   chr9_55313358     AAsi    T    C        0      0        2 
   9   chr9_55313358     AKia    T    C        0      0        2 
   9   chr9_55313358     AOna    T    C        0      0        2 
   9   chr9_55313358     ASom    T    C        0      0        2 
   9   chr9_55313358     HCab    T    C        1      2        2 
   9   chr9_55313358     HPrz    T    C        1      2        2 
   9   chr9_55313358     ZBoe    T    C        0      0        2 
   9   chr9_55313358     ZGre    T    C        0      0        2 
   9   chr9_55313358     ZHar    T    C        0      0        2 
   9   chr9_55313358   Sample    T    C        0      0        2 
   9   chr9_55322931     AAsi    T    C        1      2        2 
   9   chr9_55322931     AKia    T    C        0      0        2 
   9   chr9_55322931     AOna    T    C        0      0        2 
   9   chr9_55322931     ASom    T    C        1      2        2 
   9   chr9_55322931     HCab    T    C        1      2        2 
   9   chr9_55322931     HPrz    T    C        1      2        2 
   9   chr9_55322931     ZBoe    T    C        0      0        2 
   9   chr9_55322931     ZGre    T    C        0      0        2 
   9   chr9_55322931     ZHar    T    C        0      0        2 
   9   chr9_55322931   Sample    T    C        1      2        2 
   9   chr9_55326429     AAsi    A    G        0      0        2 
   9   chr9_55326429     AKia    A    G        0      0        2 
   9   chr9_55326429     AOna    A    G        1      2        2 
   9   chr9_55326429     ASom    A    G        0      0        2 
   9   chr9_55326429     HCab    A    G        0      0        2 
   9   chr9_55326429     HPrz    A    G        0      0        2 
   9   chr9_55326429     ZBoe    A    G        0      0        2 
   9   chr9_55326429     ZGre    A    G        0      0        2 
   9   chr9_55326429     ZHar    A    G        0      0        2 
   9   chr9_55326429   Sample    A    G        0      0        2 
   9   chr9_55330879     AAsi    C    T        0      0        2 
   9   chr9_55330879     AKia    C    T        0      0        2 
   9   chr9_55330879     AOna    C    T        0      0        2 
   9   chr9_55330879     ASom    C    T        0      0        2 
   9   chr9_55330879     HCab    C    T      0.5      1        2 
   9   chr9_55330879     HPrz    C    T        0      0        2 
   9   chr9_55330879     ZBoe    C    T        0      0        2 
   9   chr9_55330879     ZGre    C    T        0      0        2 
   9   chr9_55330879     ZHar    C    T        0      0        2 
   9   chr9_55330879   Sample    C    T        0      0        2 
   9   chr9_55332106     AAsi    A    T      0.5      1        2 
   9   chr9_55332106     AKia    A    T        0      0        2 
   9   chr9_55332106     AOna    A    T        0      0        2 
   9   chr9_55332106     ASom    A    T        0      0        2 
   9   chr9_55332106     HCab    A    T        0      0        2 
   9   chr9_55332106     HPrz    A    T        0      0        2 
   9   chr9_55332106     ZBoe    A    T        0      0        2 
   9   chr9_55332106     ZGre    A    T        0      0        2 
   9   chr9_55332106     ZHar    A    T        0      0        2 
   9   chr9_55332106   Sample    A    T        1      2        2 
   9   chr9_55336778     AAsi    G    A        0      0        2 
   9   chr9_55336778     AKia    G    A        0      0        2 
   9   chr9_55336778     AOna    G    A        0      0        2 
   9   chr9_55336778     ASom    G    A        0      0        2 
   9   chr9_55336778     HCab    G    A        0      0        2 
   9   chr9_55336778     HPrz    G    A        0      0        2 
   9   chr9_55336778     ZBoe    G    A        0      0        2 
   9   chr9_55336778     ZGre    G    A        0      0        2 
   9   chr9_55336778     ZHar    G    A      0.5      1        2 
   9   chr9_55336778   Sample    G    A        0      0        2 
   9   chr9_55339482     AAsi    T    C        0      0        2 
   9   chr9_55339482     AKia    T    C        0      0        2 
   9   chr9_55339482     AOna    T    C      0.5      1        2 
   9   chr9_55339482     ASom    T    C        0      0        2 
   9   chr9_55339482     HCab    T    C        0      0        2 
   9   chr9_55339482     HPrz    T    C        0      0        2 
   9   chr9_55339482     ZBoe    T    C        0      0        2 
   9   chr9_55339482     ZGre    T    C        0      0        2 
   9   chr9_55339482     ZHar    T    C      0.5      1        2 
   9   chr9_55339482   Sample    T    C        0      0        2 
   9   chr9_55339742     AAsi    A    T      0.5      1        2 
   9   chr9_55339742     AKia    A    T        0      0        2 
   9   chr9_55339742     AOna    A    T        0      0        2 
   9   chr9_55339742     ASom    A    T      0.5      1        2 
   9   chr9_55339742     HCab    A    T        0      0        2 
   9   chr9_55339742     HPrz    A    T        0      0        2 
   9   chr9_55339742     ZBoe    A    T        0      0        2 
   9   chr9_55339742     ZGre    A    T        0      0        2 
   9   chr9_55339742     ZHar    A    T        0      0        2 
   9   chr9_55339742   Sample    A    T        0      0        2 
   9   chr9_55347006     AAsi    A    G        0      0        2 
   9   chr9_55347006     AKia    A    G        0      0        2 
   9   chr9_55347006     AOna    A    G        0      0        2 
   9   chr9_55347006     ASom    A    G        0      0        2 
   9   chr9_55347006     HCab    A    G        0      0        2 
   9   chr9_55347006     HPrz    A    G        0      0        2 
   9   chr9_55347006     ZBoe    A    G        0      0        2 
   9   chr9_55347006     ZGre    A    G        1      2        2 
   9   chr9_55347006     ZHar    A    G        0      0        2 
   9   chr9_55347006   Sample    A    G        0      0        2 
   9   chr9_55350288     AAsi    T    C        0      0        2 
   9   chr9_55350288     AKia    T    C        0      0        2 
   9   chr9_55350288     AOna    T    C        0      0        2 
   9   chr9_55350288     ASom    T    C        0      0        2 
   9   chr9_55350288     HCab    T    C        0      0        2 
   9   chr9_55350288     HPrz    T    C        0      0        2 
   9   chr9_55350288     ZBoe    T    C        0      0        2 
   9   chr9_55350288     ZGre    T    C        0      0        2 
   9   chr9_55350288     ZHar    T    C      0.5      1        2 
   9   chr9_55350288   Sample    T    C        0      0        2 
   9   chr9_55356078     AAsi    A    G        0      0        2 
   9   chr9_55356078     AKia    A    G        0      0        2 
   9   chr9_55356078     AOna    A    G        0      0        2 
   9   chr9_55356078     ASom    A    G        0      0        2 
   9   chr9_55356078     HCab    A    G        0      0        2 
   9   chr9_55356078     HPrz    A    G        0      0        2 
   9   chr9_55356078     ZBoe    A    G        0      0        2 
   9   chr9_55356078     ZGre    A    G        1      2        2 
   9   chr9_55356078     ZHar    A    G        0      0        2 
   9   chr9_55356078   Sample    A    G        0      0        2 
```
