## Supplementary File 2. Zonkey (Schubert et al. 2017) report for donkey specimen Ancient2. for "No genetic evidence yet for hinnies at Mazongshan (400-160 BCE), northwestern China": incl_ts.frq.strat (part 132 of 305)

```
   9   chr9_55368345     AAsi    T    C        0      0        2 
   9   chr9_55368345     AKia    T    C        0      0        2 
   9   chr9_55368345     AOna    T    C        0      0        2 
   9   chr9_55368345     ASom    T    C        0      0        2 
   9   chr9_55368345     HCab    T    C        0      0        2 
   9   chr9_55368345     HPrz    T    C        0      0        2 
   9   chr9_55368345     ZBoe    T    C        0      0        2 
   9   chr9_55368345     ZGre    T    C        0      0        2 
   9   chr9_55368345     ZHar    T    C        1      2        2 
   9   chr9_55368345   Sample    T    C        0      0        2 
   9   chr9_55385279     AAsi    T    G        0      0        2 
   9   chr9_55385279     AKia    T    G        0      0        2 
   9   chr9_55385279     AOna    T    G        1      2        2 
   9   chr9_55385279     ASom    T    G        0      0        2 
   9   chr9_55385279     HCab    T    G        0      0        2 
   9   chr9_55385279     HPrz    T    G        0      0        2 
   9   chr9_55385279     ZBoe    T    G        0      0        2 
   9   chr9_55385279     ZGre    T    G        0      0        2 
   9   chr9_55385279     ZHar    T    G        0      0        2 
   9   chr9_55385279   Sample    T    G        0      0        2 
   9   chr9_55394320     AAsi    A    G        0      0        2 
   9   chr9_55394320     AKia    A    G        0      0        2 
   9   chr9_55394320     AOna    A    G      0.5      1        2 
   9   chr9_55394320     ASom    A    G        0      0        2 
   9   chr9_55394320     HCab    A    G        0      0        2 
   9   chr9_55394320     HPrz    A    G        0      0        2 
   9   chr9_55394320     ZBoe    A    G        0      0        2 
   9   chr9_55394320     ZGre    A    G        0      0        2 
   9   chr9_55394320     ZHar    A    G        0      0        2 
   9   chr9_55394320   Sample    A    G        0      0        2 
   9   chr9_55397551     AAsi    G    A        0      0        2 
   9   chr9_55397551     AKia    G    A        0      0        2 
   9   chr9_55397551     AOna    G    A        0      0        2 
   9   chr9_55397551     ASom    G    A        0      0        2 
   9   chr9_55397551     HCab    G    A        0      0        2 
   9   chr9_55397551     HPrz    G    A        0      0        2 
   9   chr9_55397551     ZBoe    G    A      0.5      1        2 
   9   chr9_55397551     ZGre    G    A        0      0        2 
   9   chr9_55397551     ZHar    G    A        0      0        2 
   9   chr9_55397551   Sample    G    A        0      0        2 
   9   chr9_55400266     AAsi    A    C        0      0        2 
   9   chr9_55400266     AKia    A    C        0      0        2 
   9   chr9_55400266     AOna    A    C        0      0        2 
   9   chr9_55400266     ASom    A    C        0      0        2 
   9   chr9_55400266     HCab    A    C        0      0        2 
   9   chr9_55400266     HPrz    A    C        0      0        2 
   9   chr9_55400266     ZBoe    A    C        0      0        2 
   9   chr9_55400266     ZGre    A    C      0.5      1        2 
   9   chr9_55400266     ZHar    A    C        0      0        2 
   9   chr9_55400266   Sample    A    C        0      0        2 
   9   chr9_55407004     AAsi    T    C        0      0        2 
   9   chr9_55407004     AKia    T    C      0.5      1        2 
   9   chr9_55407004     AOna    T    C        0      0        2 
   9   chr9_55407004     ASom    T    C        0      0        2 
   9   chr9_55407004     HCab    T    C        0      0        2 
   9   chr9_55407004     HPrz    T    C        0      0        2 
   9   chr9_55407004     ZBoe    T    C        0      0        2 
   9   chr9_55407004     ZGre    T    C        0      0        2 
   9   chr9_55407004     ZHar    T    C        0      0        2 
   9   chr9_55407004   Sample    T    C        0      0        2 
   9   chr9_55409016     AAsi    C    T        0      0        2 
   9   chr9_55409016     AKia    C    T        0      0        2 
   9   chr9_55409016     AOna    C    T        0      0        2 
   9   chr9_55409016     ASom    C    T        0      0        2 
   9   chr9_55409016     HCab    C    T        1      2        2 
   9   chr9_55409016     HPrz    C    T      0.5      1        2 
   9   chr9_55409016     ZBoe    C    T        0      0        2 
   9   chr9_55409016     ZGre    C    T        0      0        2 
   9   chr9_55409016     ZHar    C    T        0      0        2 
   9   chr9_55409016   Sample    C    T        0      0        2 
   9   chr9_55410601     AAsi    G    A        0      0        2 
   9   chr9_55410601     AKia    G    A        0      0        2 
   9   chr9_55410601     AOna    G    A        0      0        2 
   9   chr9_55410601     ASom    G    A        0      0        2 
   9   chr9_55410601     HCab    G    A        0      0        2 
   9   chr9_55410601     HPrz    G    A        0      0        2 
   9   chr9_55410601     ZBoe    G    A      0.5      1        2 
   9   chr9_55410601     ZGre    G    A        0      0        2 
   9   chr9_55410601     ZHar    G    A        0      0        2 
   9   chr9_55410601   Sample    G    A        0      0        2 
   9   chr9_55413491     AAsi    A    G        0      0        2 
   9   chr9_55413491     AKia    A    G        0      0        2 
   9   chr9_55413491     AOna    A    G        0      0        2 
   9   chr9_55413491     ASom    A    G        0      0        2 
   9   chr9_55413491     HCab    A    G        0      0        2 
   9   chr9_55413491     HPrz    A    G        0      0        2 
   9   chr9_55413491     ZBoe    A    G      0.5      1        2 
   9   chr9_55413491     ZGre    A    G        0      0        2 
   9   chr9_55413491     ZHar    A    G        0      0        2 
   9   chr9_55413491   Sample    A    G        0      0        2 
   9   chr9_55418003     AAsi    A    T        0      0        2 
   9   chr9_55418003     AKia    A    T        0      0        2 
   9   chr9_55418003     AOna    A    T        0      0        2 
   9   chr9_55418003     ASom    A    T        0      0        2 
   9   chr9_55418003     HCab    A    T        0      0        2 
   9   chr9_55418003     HPrz    A    T        0      0        2 
   9   chr9_55418003     ZBoe    A    T        0      0        2 
   9   chr9_55418003     ZGre    A    T      0.5      1        2 
   9   chr9_55418003     ZHar    A    T        0      0        2 
   9   chr9_55418003   Sample    A    T        0      0        2 
   9   chr9_55421718     AAsi    A    G        0      0        2 
   9   chr9_55421718     AKia    A    G        0      0        2 
   9   chr9_55421718     AOna    A    G        0      0        2 
   9   chr9_55421718     ASom    A    G        1      2        2 
   9   chr9_55421718     HCab    A    G        0      0        2 
   9   chr9_55421718     HPrz    A    G        0      0        2 
   9   chr9_55421718     ZBoe    A    G        0      0        2 
   9   chr9_55421718     ZGre    A    G        0      0        2 
   9   chr9_55421718     ZHar    A    G        0      0        2 
   9   chr9_55421718   Sample    A    G        0      0        2 
   9   chr9_55430454     AAsi    G    A        0      0        2 
   9   chr9_55430454     AKia    G    A        0      0        2 
   9   chr9_55430454     AOna    G    A        0      0        2 
   9   chr9_55430454     ASom    G    A        0      0        2 
   9   chr9_55430454     HCab    G    A        1      2        2 
   9   chr9_55430454     HPrz    G    A        1      2        2 
   9   chr9_55430454     ZBoe    G    A        0      0        2 
   9   chr9_55430454     ZGre    G    A        0      0        2 
   9   chr9_55430454     ZHar    G    A        0      0        2 
   9   chr9_55430454   Sample    G    A        0      0        2 
   9   chr9_55442607     AAsi    A    G        0      0        2 
   9   chr9_55442607     AKia    A    G        0      0        2 
   9   chr9_55442607     AOna    A    G        0      0        2 
   9   chr9_55442607     ASom    A    G        0      0        2 
   9   chr9_55442607     HCab    A    G        1      2        2 
   9   chr9_55442607     HPrz    A    G        1      2        2 
   9   chr9_55442607     ZBoe    A    G        0      0        2 
   9   chr9_55442607     ZGre    A    G        0      0        2 
   9   chr9_55442607     ZHar    A    G        0      0        2 
   9   chr9_55442607   Sample    A    G        0      0        2 
   9   chr9_55444906     AAsi    T    C        0      0        2 
   9   chr9_55444906     AKia    T    C        1      2        2 
   9   chr9_55444906     AOna    T    C        0      0        2 
   9   chr9_55444906     ASom    T    C        0      0        2 
   9   chr9_55444906     HCab    T    C        0      0        2 
   9   chr9_55444906     HPrz    T    C        0      0        2 
   9   chr9_55444906     ZBoe    T    C        0      0        2 
   9   chr9_55444906     ZGre    T    C        0      0        2 
   9   chr9_55444906     ZHar    T    C        0      0        2 
   9   chr9_55444906   Sample    T    C        0      0        2 
   9   chr9_55446796     AAsi    T    C        0      0        2 
   9   chr9_55446796     AKia    T    C        0      0        2 
   9   chr9_55446796     AOna    T    C        0      0        2 
   9   chr9_55446796     ASom    T    C        0      0        2 
   9   chr9_55446796     HCab    T    C      0.5      1        2 
   9   chr9_55446796     HPrz    T    C      0.5      1        2 
   9   chr9_55446796     ZBoe    T    C        0      0        2 
   9   chr9_55446796     ZGre    T    C        0      0        2 
   9   chr9_55446796     ZHar    T    C        0      0        2 
   9   chr9_55446796   Sample    T    C        0      0        2 
   9   chr9_55453627     AAsi    G    A        0      0        2 
   9   chr9_55453627     AKia    G    A        1      2        2 
   9   chr9_55453627     AOna    G    A        0      0        2 
   9   chr9_55453627     ASom    G    A        0      0        2 
   9   chr9_55453627     HCab    G    A        0      0        2 
   9   chr9_55453627     HPrz    G    A        0      0        2 
   9   chr9_55453627     ZBoe    G    A        0      0        2 
   9   chr9_55453627     ZGre    G    A        0      0        2 
   9   chr9_55453627     ZHar    G    A        0      0        2 
   9   chr9_55453627   Sample    G    A        0      0        2 
   9   chr9_55466864     AAsi    G    A        0      0        2 
   9   chr9_55466864     AKia    G    A        0      0        2 
   9   chr9_55466864     AOna    G    A        0      0        2 
   9   chr9_55466864     ASom    G    A        0      0        2 
   9   chr9_55466864     HCab    G    A        0      0        2 
   9   chr9_55466864     HPrz    G    A        0      0        2 
   9   chr9_55466864     ZBoe    G    A      0.5      1        2 
   9   chr9_55466864     ZGre    G    A        0      0        2 
   9   chr9_55466864     ZHar    G    A        0      0        2 
   9   chr9_55466864   Sample    G    A        0      0        2 
   9   chr9_55479724     AAsi    T    C        0      0        2 
   9   chr9_55479724     AKia    T    C        0      0        2 
   9   chr9_55479724     AOna    T    C        0      0        2 
   9   chr9_55479724     ASom    T    C        1      2        2 
   9   chr9_55479724     HCab    T    C        0      0        2 
   9   chr9_55479724     HPrz    T    C        0      0        2 
   9   chr9_55479724     ZBoe    T    C        0      0        2 
   9   chr9_55479724     ZGre    T    C        0      0        2 
   9   chr9_55479724     ZHar    T    C        0      0        2 
   9   chr9_55479724   Sample    T    C        0      0        2 
   9   chr9_55492507     AAsi    G    A        0      0        2 
   9   chr9_55492507     AKia    G    A        0      0        2 
   9   chr9_55492507     AOna    G    A        0      0        2 
   9   chr9_55492507     ASom    G    A        0      0        2 
   9   chr9_55492507     HCab    G    A        1      2        2 
   9   chr9_55492507     HPrz    G    A        1      2        2 
   9   chr9_55492507     ZBoe    G    A        0      0        2 
   9   chr9_55492507     ZGre    G    A        0      0        2 
   9   chr9_55492507     ZHar    G    A        0      0        2 
   9   chr9_55492507   Sample    G    A        0      0        2 
   9   chr9_55499765     AAsi    C    A        0      0        2 
   9   chr9_55499765     AKia    C    A        0      0        2 
   9   chr9_55499765     AOna    C    A        0      0        2 
   9   chr9_55499765     ASom    C    A        0      0        2 
   9   chr9_55499765     HCab    C    A        0      0        2 
   9   chr9_55499765     HPrz    C    A        0      0        2 
   9   chr9_55499765     ZBoe    C    A      0.5      1        2 
   9   chr9_55499765     ZGre    C    A        0      0        2 
   9   chr9_55499765     ZHar    C    A        0      0        2 
   9   chr9_55499765   Sample    C    A        0      0        2 
   9   chr9_55507687     AAsi    A    G        0      0        2 
   9   chr9_55507687     AKia    A    G        0      0        2 
   9   chr9_55507687     AOna    A    G        0      0        2 
   9   chr9_55507687     ASom    A    G        0      0        2 
   9   chr9_55507687     HCab    A    G        1      2        2 
   9   chr9_55507687     HPrz    A    G        1      2        2 
   9   chr9_55507687     ZBoe    A    G        0      0        2 
   9   chr9_55507687     ZGre    A    G        0      0        2 
   9   chr9_55507687     ZHar    A    G        0      0        2 
   9   chr9_55507687   Sample    A    G        0      0        2 
   9   chr9_55510953     AAsi    C    T        0      0        2 
   9   chr9_55510953     AKia    C    T        0      0        2 
   9   chr9_55510953     AOna    C    T        0      0        2 
   9   chr9_55510953     ASom    C    T        0      0        2 
   9   chr9_55510953     HCab    C    T      0.5      1        2 
   9   chr9_55510953     HPrz    C    T        0      0        2 
   9   chr9_55510953     ZBoe    C    T        0      0        2 
   9   chr9_55510953     ZGre    C    T        0      0        2 
   9   chr9_55510953     ZHar    C    T        0      0        2 
   9   chr9_55510953   Sample    C    T        0      0        2 
   9   chr9_55516243     AAsi    T    A        0      0        2 
   9   chr9_55516243     AKia    T    A        0      0        2 
   9   chr9_55516243     AOna    T    A        0      0        2 
   9   chr9_55516243     ASom    T    A        0      0        2 
   9   chr9_55516243     HCab    T    A      0.5      1        2 
   9   chr9_55516243     HPrz    T    A        0      0        2 
   9   chr9_55516243     ZBoe    T    A        0      0        2 
   9   chr9_55516243     ZGre    T    A        0      0        2 
   9   chr9_55516243     ZHar    T    A        0      0        2 
   9   chr9_55516243   Sample    T    A        0      0        2 
   9   chr9_55518022     AAsi    C    G        0      0        2 
   9   chr9_55518022     AKia    C    G        0      0        2 
   9   chr9_55518022     AOna    C    G        0      0        2 
   9   chr9_55518022     ASom    C    G        0      0        2 
   9   chr9_55518022     HCab    C    G        0      0        2 
   9   chr9_55518022     HPrz    C    G        0      0        2 
   9   chr9_55518022     ZBoe    C    G      0.5      1        2 
   9   chr9_55518022     ZGre    C    G        0      0        2 
   9   chr9_55518022     ZHar    C    G        0      0        2 
   9   chr9_55518022   Sample    C    G        0      0        2 
   9   chr9_55534164     AAsi    A    G        0      0        2 
   9   chr9_55534164     AKia    A    G        0      0        2 
   9   chr9_55534164     AOna    A    G        0      0        2 
   9   chr9_55534164     ASom    A    G        0      0        2 
   9   chr9_55534164     HCab    A    G        0      0        2 
   9   chr9_55534164     HPrz    A    G        0      0        2 
   9   chr9_55534164     ZBoe    A    G      0.5      1        2 
   9   chr9_55534164     ZGre    A    G        0      0        2 
   9   chr9_55534164     ZHar    A    G        0      0        2 
   9   chr9_55534164   Sample    A    G        0      0        2 
   9   chr9_55536836     AAsi    G    A      0.5      1        2 
   9   chr9_55536836     AKia    G    A        0      0        2 
   9   chr9_55536836     AOna    G    A        0      0        2 
   9   chr9_55536836     ASom    G    A        1      2        2 
   9   chr9_55536836     HCab    G    A        0      0        2 
   9   chr9_55536836     HPrz    G    A        0      0        2 
   9   chr9_55536836     ZBoe    G    A        0      0        2 
   9   chr9_55536836     ZGre    G    A        0      0        2 
   9   chr9_55536836     ZHar    G    A        0      0        2 
   9   chr9_55536836   Sample    G    A        1      2        2 
   9   chr9_55541287     AAsi    C    T        0      0        2 
   9   chr9_55541287     AKia    C    T        0      0        2 
   9   chr9_55541287     AOna    C    T        1      2        2 
   9   chr9_55541287     ASom    C    T        0      0        2 
   9   chr9_55541287     HCab    C    T        0      0        2 
   9   chr9_55541287     HPrz    C    T        0      0        2 
   9   chr9_55541287     ZBoe    C    T        0      0        2 
   9   chr9_55541287     ZGre    C    T        0      0        2 
   9   chr9_55541287     ZHar    C    T        0      0        2 
   9   chr9_55541287   Sample    C    T        0      0        2 
   9   chr9_55546812     AAsi    G    A        0      0        2 
   9   chr9_55546812     AKia    G    A        0      0        2 
   9   chr9_55546812     AOna    G    A        0      0        2 
   9   chr9_55546812     ASom    G    A        0      0        2 
   9   chr9_55546812     HCab    G    A        0      0        2 
   9   chr9_55546812     HPrz    G    A        0      0        2 
   9   chr9_55546812     ZBoe    G    A        0      0        2 
   9   chr9_55546812     ZGre    G    A        0      0        2 
   9   chr9_55546812     ZHar    G    A      0.5      1        2 
   9   chr9_55546812   Sample    G    A        0      0        2 
   9   chr9_55547343     AAsi    A    G        0      0        2 
   9   chr9_55547343     AKia    A    G      0.5      1        2 
   9   chr9_55547343     AOna    A    G        0      0        2 
   9   chr9_55547343     ASom    A    G        0      0        2 
   9   chr9_55547343     HCab    A    G        0      0        2 
   9   chr9_55547343     HPrz    A    G        0      0        2 
   9   chr9_55547343     ZBoe    A    G        0      0        2 
   9   chr9_55547343     ZGre    A    G        0      0        2 
   9   chr9_55547343     ZHar    A    G        0      0        2 
   9   chr9_55547343   Sample    A    G        0      0        2 
   9   chr9_55548035     AAsi    G    A        0      0        2 
   9   chr9_55548035     AKia    G    A        0      0        2 
   9   chr9_55548035     AOna    G    A        0      0        2 
   9   chr9_55548035     ASom    G    A        0      0        2 
   9   chr9_55548035     HCab    G    A        0      0        2 
   9   chr9_55548035     HPrz    G    A        0      0        2 
   9   chr9_55548035     ZBoe    G    A        0      0        2 
   9   chr9_55548035     ZGre    G    A        0      0        2 
   9   chr9_55548035     ZHar    G    A        1      2        2 
   9   chr9_55548035   Sample    G    A        0      0        2 
   9   chr9_55549333     AAsi    C    T        0      0        2 
   9   chr9_55549333     AKia    C    T        0      0        2 
   9   chr9_55549333     AOna    C    T        0      0        2 
   9   chr9_55549333     ASom    C    T        0      0        2 
   9   chr9_55549333     HCab    C    T        1      2        2 
   9   chr9_55549333     HPrz    C    T        1      2        2 
   9   chr9_55549333     ZBoe    C    T        0      0        2 
   9   chr9_55549333     ZGre    C    T        0      0        2 
   9   chr9_55549333     ZHar    C    T        0      0        2 
   9   chr9_55549333   Sample    C    T        0      0        2 
   9   chr9_55549928     AAsi    T    C        0      0        2 
   9   chr9_55549928     AKia    T    C      0.5      1        2 
   9   chr9_55549928     AOna    T    C        0      0        2 
   9   chr9_55549928     ASom    T    C        0      0        2 
   9   chr9_55549928     HCab    T    C        0      0        2 
   9   chr9_55549928     HPrz    T    C        0      0        2 
   9   chr9_55549928     ZBoe    T    C        0      0        2 
   9   chr9_55549928     ZGre    T    C        0      0        2 
   9   chr9_55549928     ZHar    T    C        0      0        2 
   9   chr9_55549928   Sample    T    C        0      0        2 
   9   chr9_55559122     AAsi    T    C        0      0        2 
   9   chr9_55559122     AKia    T    C        0      0        2 
   9   chr9_55559122     AOna    T    C        0      0        2 
   9   chr9_55559122     ASom    T    C        0      0        2 
   9   chr9_55559122     HCab    T    C        0      0        2 
   9   chr9_55559122     HPrz    T    C        0      0        2 
   9   chr9_55559122     ZBoe    T    C        0      0        2 
   9   chr9_55559122     ZGre    T    C      0.5      1        2 
   9   chr9_55559122     ZHar    T    C        0      0        2 
   9   chr9_55559122   Sample    T    C        0      0        2 
   9   chr9_55563849     AAsi    G    C        0      0        2 
   9   chr9_55563849     AKia    G    C        0      0        2 
   9   chr9_55563849     AOna    G    C        0      0        2 
   9   chr9_55563849     ASom    G    C        0      0        2 
   9   chr9_55563849     HCab    G    C        0      0        2 
   9   chr9_55563849     HPrz    G    C        0      0        2 
   9   chr9_55563849     ZBoe    G    C        0      0        2 
   9   chr9_55563849     ZGre    G    C      0.5      1        2 
   9   chr9_55563849     ZHar    G    C        0      0        2 
   9   chr9_55563849   Sample    G    C        0      0        2 
   9   chr9_55573428     AAsi    G    T        0      0        2 
   9   chr9_55573428     AKia    G    T        0      0        2 
   9   chr9_55573428     AOna    G    T        0      0        2 
   9   chr9_55573428     ASom    G    T        0      0        2 
   9   chr9_55573428     HCab    G    T        0      0        2 
   9   chr9_55573428     HPrz    G    T        0      0        2 
   9   chr9_55573428     ZBoe    G    T        0      0        2 
   9   chr9_55573428     ZGre    G    T        0      0        2 
   9   chr9_55573428     ZHar    G    T      0.5      1        2 
   9   chr9_55573428   Sample    G    T        0      0        2 
   9   chr9_55594882     AAsi    T    G        0      0        2 
   9   chr9_55594882     AKia    T    G        0      0        2 
   9   chr9_55594882     AOna    T    G        0      0        2 
   9   chr9_55594882     ASom    T    G        0      0        2 
   9   chr9_55594882     HCab    T    G        1      2        2 
   9   chr9_55594882     HPrz    T    G        1      2        2 
   9   chr9_55594882     ZBoe    T    G        0      0        2 
   9   chr9_55594882     ZGre    T    G        0      0        2 
   9   chr9_55594882     ZHar    T    G        0      0        2 
   9   chr9_55594882   Sample    T    G        0      0        2 
   9   chr9_55597116     AAsi    A    T        0      0        2 
   9   chr9_55597116     AKia    A    T        0      0        2 
   9   chr9_55597116     AOna    A    T        0      0        2 
   9   chr9_55597116     ASom    A    T        0      0        2 
   9   chr9_55597116     HCab    A    T        0      0        2 
   9   chr9_55597116     HPrz    A    T        0      0        2 
   9   chr9_55597116     ZBoe    A    T        0      0        2 
   9   chr9_55597116     ZGre    A    T        1      2        2 
   9   chr9_55597116     ZHar    A    T        1      2        2 
   9   chr9_55597116   Sample    A    T        0      0        2 
   9   chr9_55598632     AAsi    A    T        0      0        2 
   9   chr9_55598632     AKia    A    T        0      0        2 
   9   chr9_55598632     AOna    A    T      0.5      1        2 
   9   chr9_55598632     ASom    A    T        0      0        2 
   9   chr9_55598632     HCab    A    T        0      0        2 
   9   chr9_55598632     HPrz    A    T        0      0        2 
   9   chr9_55598632     ZBoe    A    T        0      0        2 
   9   chr9_55598632     ZGre    A    T        0      0        2 
   9   chr9_55598632     ZHar    A    T        0      0        2 
   9   chr9_55598632   Sample    A    T        0      0        2 
   9   chr9_55599530     AAsi    A    G        0      0        2 
   9   chr9_55599530     AKia    A    G        0      0        2 
   9   chr9_55599530     AOna    A    G        0      0        2 
   9   chr9_55599530     ASom    A    G        0      0        2 
   9   chr9_55599530     HCab    A    G        0      0        2 
   9   chr9_55599530     HPrz    A    G        0      0        2 
   9   chr9_55599530     ZBoe    A    G      0.5      1        2 
   9   chr9_55599530     ZGre    A    G        0      0        2 
   9   chr9_55599530     ZHar    A    G        0      0        2 
   9   chr9_55599530   Sample    A    G        0      0        2 
   9   chr9_55602818     AAsi    T    G        0      0        2 
   9   chr9_55602818     AKia    T    G        0      0        2 
   9   chr9_55602818     AOna    T    G      0.5      1        2 
   9   chr9_55602818     ASom    T    G        0      0        2 
   9   chr9_55602818     HCab    T    G        0      0        2 
   9   chr9_55602818     HPrz    T    G        0      0        2 
   9   chr9_55602818     ZBoe    T    G        0      0        2 
   9   chr9_55602818     ZGre    T    G        0      0        2 
   9   chr9_55602818     ZHar    T    G        0      0        2 
   9   chr9_55602818   Sample    T    G        0      0        2 
   9   chr9_55604368     AAsi    T    C        0      0        2 
   9   chr9_55604368     AKia    T    C      0.5      1        2 
   9   chr9_55604368     AOna    T    C        0      0        2 
   9   chr9_55604368     ASom    T    C        0      0        2 
   9   chr9_55604368     HCab    T    C        0      0        2 
   9   chr9_55604368     HPrz    T    C        0      0        2 
   9   chr9_55604368     ZBoe    T    C        0      0        2 
   9   chr9_55604368     ZGre    T    C        0      0        2 
   9   chr9_55604368     ZHar    T    C        0      0        2 
   9   chr9_55604368   Sample    T    C        0      0        2 
   9   chr9_55640979     AAsi    G    A        0      0        2 
   9   chr9_55640979     AKia    G    A        1      2        2 
   9   chr9_55640979     AOna    G    A      0.5      1        2 
   9   chr9_55640979     ASom    G    A        0      0        2 
   9   chr9_55640979     HCab    G    A        1      2        2 
   9   chr9_55640979     HPrz    G    A        1      2        2 
   9   chr9_55640979     ZBoe    G    A        0      0        2 
   9   chr9_55640979     ZGre    G    A        0      0        2 
   9   chr9_55640979     ZHar    G    A        0      0        2 
   9   chr9_55640979   Sample    G    A        0      0        2 
   9   chr9_55654404     AAsi    G    A        0      0        2 
   9   chr9_55654404     AKia    G    A        0      0        2 
   9   chr9_55654404     AOna    G    A        0      0        2 
   9   chr9_55654404     ASom    G    A        0      0        2 
   9   chr9_55654404     HCab    G    A        0      0        2 
   9   chr9_55654404     HPrz    G    A        0      0        2 
   9   chr9_55654404     ZBoe    G    A        0      0        2 
   9   chr9_55654404     ZGre    G    A      0.5      1        2 
   9   chr9_55654404     ZHar    G    A        0      0        2 
   9   chr9_55654404   Sample    G    A        0      0        2 
   9   chr9_55657792     AAsi    C    T        1      2        2 
   9   chr9_55657792     AKia    C    T        0      0        2 
   9   chr9_55657792     AOna    C    T        0      0        2 
   9   chr9_55657792     ASom    C    T        1      2        2 
   9   chr9_55657792     HCab    C    T        0      0        2 
   9   chr9_55657792     HPrz    C    T        0      0        2 
   9   chr9_55657792     ZBoe    C    T        0      0        2 
   9   chr9_55657792     ZGre    C    T        0      0        2 
   9   chr9_55657792     ZHar    C    T        0      0        2 
   9   chr9_55657792   Sample    C    T        1      2        2 
   9   chr9_55676897     AAsi    T    C        0      0        2 
   9   chr9_55676897     AKia    T    C        0      0        2 
   9   chr9_55676897     AOna    T    C        0      0        2 
   9   chr9_55676897     ASom    T    C        0      0        2 
   9   chr9_55676897     HCab    T    C        0      0        2 
   9   chr9_55676897     HPrz    T    C      0.5      1        2 
   9   chr9_55676897     ZBoe    T    C        0      0        2 
   9   chr9_55676897     ZGre    T    C        0      0        2 
   9   chr9_55676897     ZHar    T    C        0      0        2 
   9   chr9_55676897   Sample    T    C        0      0        2 
   9   chr9_55702737     AAsi    C    A        0      0        2 
   9   chr9_55702737     AKia    C    A      0.5      1        2 
   9   chr9_55702737     AOna    C    A        0      0        2 
   9   chr9_55702737     ASom    C    A        0      0        2 
   9   chr9_55702737     HCab    C    A        0      0        2 
   9   chr9_55702737     HPrz    C    A        0      0        2 
   9   chr9_55702737     ZBoe    C    A        0      0        2 
   9   chr9_55702737     ZGre    C    A        0      0        2 
   9   chr9_55702737     ZHar    C    A        0      0        2 
   9   chr9_55702737   Sample    C    A        0      0        2 
   9   chr9_55706779     AAsi    C    A        0      0        2 
   9   chr9_55706779     AKia    C    A        0      0        2 
   9   chr9_55706779     AOna    C    A        0      0        2 
   9   chr9_55706779     ASom    C    A        0      0        2 
   9   chr9_55706779     HCab    C    A      0.5      1        2 
   9   chr9_55706779     HPrz    C    A        1      2        2 
   9   chr9_55706779     ZBoe    C    A        0      0        2 
   9   chr9_55706779     ZGre    C    A        0      0        2 
   9   chr9_55706779     ZHar    C    A        0      0        2 
   9   chr9_55706779   Sample    C    A        0      0        2 
   9   chr9_55715509     AAsi    A    C        0      0        2 
   9   chr9_55715509     AKia    A    C        0      0        2 
   9   chr9_55715509     AOna    A    C        0      0        2 
   9   chr9_55715509     ASom    A    C        0      0        2 
   9   chr9_55715509     HCab    A    C      0.5      1        2 
   9   chr9_55715509     HPrz    A    C        0      0        2 
   9   chr9_55715509     ZBoe    A    C        0      0        2 
   9   chr9_55715509     ZGre    A    C        0      0        2 
   9   chr9_55715509     ZHar    A    C        0      0        2 
   9   chr9_55715509   Sample    A    C        0      0        2 
   9   chr9_55720951     AAsi    T    A        0      0        2 
   9   chr9_55720951     AKia    T    A        0      0        2 
   9   chr9_55720951     AOna    T    A        0      0        2 
   9   chr9_55720951     ASom    T    A        0      0        2 
   9   chr9_55720951     HCab    T    A      0.5      1        2 
   9   chr9_55720951     HPrz    T    A        1      2        2 
   9   chr9_55720951     ZBoe    T    A        0      0        2 
   9   chr9_55720951     ZGre    T    A        0      0        2 
   9   chr9_55720951     ZHar    T    A        0      0        2 
   9   chr9_55720951   Sample    T    A        0      0        2 
   9   chr9_55731044     AAsi    A    G        0      0        2 
   9   chr9_55731044     AKia    A    G        0      0        2 
   9   chr9_55731044     AOna    A    G        0      0        2 
   9   chr9_55731044     ASom    A    G        0      0        2 
   9   chr9_55731044     HCab    A    G        1      2        2 
   9   chr9_55731044     HPrz    A    G        1      2        2 
   9   chr9_55731044     ZBoe    A    G        0      0        2 
   9   chr9_55731044     ZGre    A    G        0      0        2 
   9   chr9_55731044     ZHar    A    G        0      0        2 
   9   chr9_55731044   Sample    A    G        0      0        2 
   9   chr9_55733855     AAsi    G    A        0      0        2 
   9   chr9_55733855     AKia    G    A        0      0        2 
   9   chr9_55733855     AOna    G    A        0      0        2 
   9   chr9_55733855     ASom    G    A        0      0        2 
   9   chr9_55733855     HCab    G    A        0      0        2 
   9   chr9_55733855     HPrz    G    A        0      0        2 
   9   chr9_55733855     ZBoe    G    A        1      2        2 
   9   chr9_55733855     ZGre    G    A        1      2        2 
   9   chr9_55733855     ZHar    G    A        1      2        2 
   9   chr9_55733855   Sample    G    A        0      0        2 
   9   chr9_55742735     AAsi    G    T        0      0        2 
   9   chr9_55742735     AKia    G    T      0.5      1        2 
   9   chr9_55742735     AOna    G    T        0      0        2 
   9   chr9_55742735     ASom    G    T        0      0        2 
   9   chr9_55742735     HCab    G    T        0      0        2 
   9   chr9_55742735     HPrz    G    T        0      0        2 
   9   chr9_55742735     ZBoe    G    T        0      0        2 
   9   chr9_55742735     ZGre    G    T        0      0        2 
   9   chr9_55742735     ZHar    G    T        0      0        2 
   9   chr9_55742735   Sample    G    T        0      0        2 
   9   chr9_55746197     AAsi    G    A        1      2        2 
   9   chr9_55746197     AKia    G    A        0      0        2 
   9   chr9_55746197     AOna    G    A        0      0        2 
   9   chr9_55746197     ASom    G    A        1      2        2 
   9   chr9_55746197     HCab    G    A        0      0        2 
   9   chr9_55746197     HPrz    G    A        0      0        2 
   9   chr9_55746197     ZBoe    G    A        0      0        2 
   9   chr9_55746197     ZGre    G    A        0      0        2 
   9   chr9_55746197     ZHar    G    A        0      0        2 
   9   chr9_55746197   Sample    G    A        1      2        2 
   9   chr9_55752421     AAsi    C    A        0      0        2 
   9   chr9_55752421     AKia    C    A        0      0        2 
   9   chr9_55752421     AOna    C    A        0      0        2 
   9   chr9_55752421     ASom    C    A        0      0        2 
   9   chr9_55752421     HCab    C    A      0.5      1        2 
   9   chr9_55752421     HPrz    C    A        0      0        2 
   9   chr9_55752421     ZBoe    C    A        0      0        2 
   9   chr9_55752421     ZGre    C    A        0      0        2 
   9   chr9_55752421     ZHar    C    A        0      0        2 
   9   chr9_55752421   Sample    C    A        0      0        2 
   9   chr9_55754242     AAsi    T    G        0      0        2 
   9   chr9_55754242     AKia    T    G        0      0        2 
   9   chr9_55754242     AOna    T    G        0      0        2 
   9   chr9_55754242     ASom    T    G        0      0        2 
   9   chr9_55754242     HCab    T    G      0.5      1        2 
   9   chr9_55754242     HPrz    T    G        1      2        2 
   9   chr9_55754242     ZBoe    T    G        0      0        2 
   9   chr9_55754242     ZGre    T    G        0      0        2 
   9   chr9_55754242     ZHar    T    G        0      0        2 
   9   chr9_55754242   Sample    T    G        0      0        2 
   9   chr9_55756552     AAsi    C    T        0      0        2 
   9   chr9_55756552     AKia    C    T        0      0        2 
   9   chr9_55756552     AOna    C    T        0      0        2 
   9   chr9_55756552     ASom    C    T        0      0        2 
   9   chr9_55756552     HCab    C    T        1      2        2 
   9   chr9_55756552     HPrz    C    T        1      2        2 
   9   chr9_55756552     ZBoe    C    T        0      0        2 
   9   chr9_55756552     ZGre    C    T        0      0        2 
   9   chr9_55756552     ZHar    C    T        0      0        2 
   9   chr9_55756552   Sample    C    T        0      0        2 
   9   chr9_55759034     AAsi    G    C        0      0        2 
   9   chr9_55759034     AKia    G    C        0      0        2 
   9   chr9_55759034     AOna    G    C        0      0        2 
   9   chr9_55759034     ASom    G    C        0      0        2 
   9   chr9_55759034     HCab    G    C        0      0        2 
   9   chr9_55759034     HPrz    G    C        0      0        2 
   9   chr9_55759034     ZBoe    G    C        0      0        2 
   9   chr9_55759034     ZGre    G    C        0      0        2 
   9   chr9_55759034     ZHar    G    C      0.5      1        2 
   9   chr9_55759034   Sample    G    C        0      0        2 
   9   chr9_55765993     AAsi    C    T        0      0        2 
   9   chr9_55765993     AKia    C    T      0.5      1        2 
   9   chr9_55765993     AOna    C    T      0.5      1        2 
   9   chr9_55765993     ASom    C    T        0      0        2 
   9   chr9_55765993     HCab    C    T        0      0        2 
   9   chr9_55765993     HPrz    C    T        0      0        2 
   9   chr9_55765993     ZBoe    C    T        0      0        2 
   9   chr9_55765993     ZGre    C    T        0      0        2 
   9   chr9_55765993     ZHar    C    T        0      0        2 
   9   chr9_55765993   Sample    C    T        0      0        2 
   9   chr9_55776832     AAsi    G    A        0      0        2 
   9   chr9_55776832     AKia    G    A        0      0        2 
   9   chr9_55776832     AOna    G    A        0      0        2 
   9   chr9_55776832     ASom    G    A        0      0        2 
   9   chr9_55776832     HCab    G    A        0      0        2 
   9   chr9_55776832     HPrz    G    A        0      0        2 
   9   chr9_55776832     ZBoe    G    A      0.5      1        2 
   9   chr9_55776832     ZGre    G    A        0      0        2 
   9   chr9_55776832     ZHar    G    A        0      0        2 
   9   chr9_55776832   Sample    G    A        0      0        2 
   9   chr9_55785188     AAsi    C    G        0      0        2 
   9   chr9_55785188     AKia    C    G      0.5      1        2 
   9   chr9_55785188     AOna    C    G      0.5      1        2 
   9   chr9_55785188     ASom    C    G        0      0        2 
   9   chr9_55785188     HCab    C    G        0      0        2 
   9   chr9_55785188     HPrz    C    G        0      0        2 
   9   chr9_55785188     ZBoe    C    G        0      0        2 
   9   chr9_55785188     ZGre    C    G        0      0        2 
   9   chr9_55785188     ZHar    C    G        0      0        2 
   9   chr9_55785188   Sample    C    G        0      0        2 
   9   chr9_55785324     AAsi    G    T        0      0        2 
   9   chr9_55785324     AKia    G    T        0      0        2 
   9   chr9_55785324     AOna    G    T        0      0        2 
   9   chr9_55785324     ASom    G    T        0      0        2 
   9   chr9_55785324     HCab    G    T        1      2        2 
   9   chr9_55785324     HPrz    G    T        1      2        2 
   9   chr9_55785324     ZBoe    G    T        0      0        2 
   9   chr9_55785324     ZGre    G    T        0      0        2 
   9   chr9_55785324     ZHar    G    T        0      0        2 
   9   chr9_55785324   Sample    G    T        0      0        2 
   9   chr9_55792584     AAsi    T    C        0      0        2 
   9   chr9_55792584     AKia    T    C        1      2        2 
   9   chr9_55792584     AOna    T    C        0      0        2 
   9   chr9_55792584     ASom    T    C        0      0        2 
   9   chr9_55792584     HCab    T    C        0      0        2 
   9   chr9_55792584     HPrz    T    C        0      0        2 
   9   chr9_55792584     ZBoe    T    C        0      0        2 
   9   chr9_55792584     ZGre    T    C        0      0        2 
   9   chr9_55792584     ZHar    T    C        0      0        2 
   9   chr9_55792584   Sample    T    C        0      0        2 
   9   chr9_55806555     AAsi    G    A        0      0        2 
   9   chr9_55806555     AKia    G    A        0      0        2 
   9   chr9_55806555     AOna    G    A        0      0        2 
   9   chr9_55806555     ASom    G    A        0      0        2 
   9   chr9_55806555     HCab    G    A      0.5      1        2 
   9   chr9_55806555     HPrz    G    A      0.5      1        2 
   9   chr9_55806555     ZBoe    G    A        0      0        2 
   9   chr9_55806555     ZGre    G    A      0.5      1        2 
   9   chr9_55806555     ZHar    G    A        0      0        2 
   9   chr9_55806555   Sample    G    A        0      0        2 
   9   chr9_55807589     AAsi    T    C        0      0        2 
   9   chr9_55807589     AKia    T    C        1      2        2 
   9   chr9_55807589     AOna    T    C        0      0        2 
   9   chr9_55807589     ASom    T    C        0      0        2 
   9   chr9_55807589     HCab    T    C        0      0        2 
   9   chr9_55807589     HPrz    T    C        0      0        2 
   9   chr9_55807589     ZBoe    T    C        0      0        2 
   9   chr9_55807589     ZGre    T    C        0      0        2 
   9   chr9_55807589     ZHar    T    C        0      0        2 
   9   chr9_55807589   Sample    T    C        0      0        2 
   9   chr9_55814347     AAsi    C    T        0      0        2 
   9   chr9_55814347     AKia    C    T        0      0        2 
   9   chr9_55814347     AOna    C    T        0      0        2 
   9   chr9_55814347     ASom    C    T        0      0        2 
   9   chr9_55814347     HCab    C    T        0      0        2 
   9   chr9_55814347     HPrz    C    T        0      0        2 
   9   chr9_55814347     ZBoe    C    T        1      2        2 
   9   chr9_55814347     ZGre    C    T        1      2        2 
   9   chr9_55814347     ZHar    C    T        1      2        2 
   9   chr9_55814347   Sample    C    T        0      0        2 
   9   chr9_55817312     AAsi    C    G        0      0        2 
   9   chr9_55817312     AKia    C    G        0      0        2 
   9   chr9_55817312     AOna    C    G        0      0        2 
   9   chr9_55817312     ASom    C    G        0      0        2 
   9   chr9_55817312     HCab    C    G        1      2        2 
   9   chr9_55817312     HPrz    C    G        1      2        2 
   9   chr9_55817312     ZBoe    C    G        0      0        2 
   9   chr9_55817312     ZGre    C    G        0      0        2 
   9   chr9_55817312     ZHar    C    G        0      0        2 
   9   chr9_55817312   Sample    C    G        0      0        2 
   9   chr9_55819028     AAsi    G    A        0      0        2 
   9   chr9_55819028     AKia    G    A        0      0        2 
   9   chr9_55819028     AOna    G    A        0      0        2 
   9   chr9_55819028     ASom    G    A        0      0        2 
   9   chr9_55819028     HCab    G    A        0      0        2 
   9   chr9_55819028     HPrz    G    A        0      0        2 
   9   chr9_55819028     ZBoe    G    A        1      2        2 
   9   chr9_55819028     ZGre    G    A        0      0        2 
   9   chr9_55819028     ZHar    G    A        0      0        2 
   9   chr9_55819028   Sample    G    A        0      0        2 
   9   chr9_55822105     AAsi    T    G        0      0        2 
   9   chr9_55822105     AKia    T    G        0      0        2 
   9   chr9_55822105     AOna    T    G        0      0        2 
   9   chr9_55822105     ASom    T    G        0      0        2 
   9   chr9_55822105     HCab    T    G        0      0        2 
   9   chr9_55822105     HPrz    T    G        0      0        2 
   9   chr9_55822105     ZBoe    T    G        0      0        2 
   9   chr9_55822105     ZGre    T    G        0      0        2 
   9   chr9_55822105     ZHar    T    G        1      2        2 
   9   chr9_55822105   Sample    T    G        0      0        2 
   9   chr9_55822872     AAsi    T    G        0      0        2 
   9   chr9_55822872     AKia    T    G        0      0        2 
   9   chr9_55822872     AOna    T    G        0      0        2 
   9   chr9_55822872     ASom    T    G        0      0        2 
   9   chr9_55822872     HCab    T    G        0      0        2 
   9   chr9_55822872     HPrz    T    G        0      0        2 
   9   chr9_55822872     ZBoe    T    G        0      0        2 
   9   chr9_55822872     ZGre    T    G        0      0        2 
   9   chr9_55822872     ZHar    T    G      0.5      1        2 
   9   chr9_55822872   Sample    T    G        0      0        2 
   9   chr9_55826011     AAsi    T    C        0      0        2 
   9   chr9_55826011     AKia    T    C        0      0        2 
   9   chr9_55826011     AOna    T    C        0      0        2 
   9   chr9_55826011     ASom    T    C        0      0        2 
   9   chr9_55826011     HCab    T    C        0      0        2 
   9   chr9_55826011     HPrz    T    C        0      0        2 
   9   chr9_55826011     ZBoe    T    C      0.5      1        2 
   9   chr9_55826011     ZGre    T    C        0      0        2 
   9   chr9_55826011     ZHar    T    C        0      0        2 
   9   chr9_55826011   Sample    T    C        0      0        2 
   9   chr9_55833157     AAsi    T    A        0      0        2 
   9   chr9_55833157     AKia    T    A        0      0        2 
   9   chr9_55833157     AOna    T    A        0      0        2 
   9   chr9_55833157     ASom    T    A        0      0        2 
   9   chr9_55833157     HCab    T    A        0      0        2 
   9   chr9_55833157     HPrz    T    A        0      0        2 
   9   chr9_55833157     ZBoe    T    A      0.5      1        2 
   9   chr9_55833157     ZGre    T    A        0      0        2 
   9   chr9_55833157     ZHar    T    A        0      0        2 
   9   chr9_55833157   Sample    T    A        0      0        2 
   9   chr9_55834679     AAsi    G    A        0      0        2 
   9   chr9_55834679     AKia    G    A        0      0        2 
   9   chr9_55834679     AOna    G    A        0      0        2 
   9   chr9_55834679     ASom    G    A        0      0        2 
   9   chr9_55834679     HCab    G    A        0      0        2 
   9   chr9_55834679     HPrz    G    A        0      0        2 
   9   chr9_55834679     ZBoe    G    A        0      0        2 
   9   chr9_55834679     ZGre    G    A      0.5      1        2 
   9   chr9_55834679     ZHar    G    A        0      0        2 
   9   chr9_55834679   Sample    G    A        0      0        2 
   9   chr9_55840842     AAsi    T    C        0      0        2 
   9   chr9_55840842     AKia    T    C        0      0        2 
   9   chr9_55840842     AOna    T    C        0      0        2 
   9   chr9_55840842     ASom    T    C        0      0        2 
   9   chr9_55840842     HCab    T    C        0      0        2 
   9   chr9_55840842     HPrz    T    C        0      0        2 
   9   chr9_55840842     ZBoe    T    C        0      0        2 
   9   chr9_55840842     ZGre    T    C        1      2        2 
   9   chr9_55840842     ZHar    T    C        0      0        2 
   9   chr9_55840842   Sample    T    C        0      0        2 
   9   chr9_55844236     AAsi    T    C        0      0        2 
   9   chr9_55844236     AKia    T    C        0      0        2 
   9   chr9_55844236     AOna    T    C        0      0        2 
   9   chr9_55844236     ASom    T    C      0.5      1        2 
   9   chr9_55844236     HCab    T    C        0      0        2 
   9   chr9_55844236     HPrz    T    C        0      0        2 
   9   chr9_55844236     ZBoe    T    C        0      0        2 
   9   chr9_55844236     ZGre    T    C        0      0        2 
   9   chr9_55844236     ZHar    T    C        0      0        2 
   9   chr9_55844236   Sample    T    C        0      0        2 
   9   chr9_55852914     AAsi    A    T        0      0        2 
   9   chr9_55852914     AKia    A    T        0      0        2 
   9   chr9_55852914     AOna    A    T      0.5      1        2 
   9   chr9_55852914     ASom    A    T        0      0        2 
   9   chr9_55852914     HCab    A    T        0      0        2 
   9   chr9_55852914     HPrz    A    T        0      0        2 
   9   chr9_55852914     ZBoe    A    T        0      0        2 
   9   chr9_55852914     ZGre    A    T        0      0        2 
   9   chr9_55852914     ZHar    A    T        0      0        2 
   9   chr9_55852914   Sample    A    T        0      0        2 
   9   chr9_55866641     AAsi    C    T        0      0        2 
   9   chr9_55866641     AKia    C    T        0      0        2 
   9   chr9_55866641     AOna    C    T        0      0        2 
   9   chr9_55866641     ASom    C    T        0      0        2 
   9   chr9_55866641     HCab    C    T      0.5      1        2 
   9   chr9_55866641     HPrz    C    T        0      0        2 
   9   chr9_55866641     ZBoe    C    T        0      0        2 
   9   chr9_55866641     ZGre    C    T        0      0        2 
   9   chr9_55866641     ZHar    C    T        0      0        2 
   9   chr9_55866641   Sample    C    T        0      0        2 
   9   chr9_55873189     AAsi    A    T        0      0        2 
   9   chr9_55873189     AKia    A    T        0      0        2 
   9   chr9_55873189     AOna    A    T      0.5      1        2 
   9   chr9_55873189     ASom    A    T        0      0        2 
   9   chr9_55873189     HCab    A    T        0      0        2 
   9   chr9_55873189     HPrz    A    T        0      0        2 
   9   chr9_55873189     ZBoe    A    T        0      0        2 
   9   chr9_55873189     ZGre    A    T        0      0        2 
   9   chr9_55873189     ZHar    A    T        0      0        2 
   9   chr9_55873189   Sample    A    T        0      0        2 
   9   chr9_55880445     AAsi    G    A        0      0        2 
   9   chr9_55880445     AKia    G    A        0      0        2 
   9   chr9_55880445     AOna    G    A        0      0        2 
   9   chr9_55880445     ASom    G    A        1      2        2 
   9   chr9_55880445     HCab    G    A        0      0        2 
   9   chr9_55880445     HPrz    G    A        0      0        2 
   9   chr9_55880445     ZBoe    G    A        0      0        2 
   9   chr9_55880445     ZGre    G    A        0      0        2 
   9   chr9_55880445     ZHar    G    A        0      0        2 
   9   chr9_55880445   Sample    G    A        0      0        2 
   9   chr9_55882774     AAsi    G    A        0      0        2 
   9   chr9_55882774     AKia    G    A        0      0        2 
   9   chr9_55882774     AOna    G    A      0.5      1        2 
   9   chr9_55882774     ASom    G    A        0      0        2 
   9   chr9_55882774     HCab    G    A        0      0        2 
   9   chr9_55882774     HPrz    G    A        0      0        2 
   9   chr9_55882774     ZBoe    G    A        0      0        2 
   9   chr9_55882774     ZGre    G    A        0      0        2 
   9   chr9_55882774     ZHar    G    A        0      0        2 
   9   chr9_55882774   Sample    G    A        0      0        2 
   9   chr9_55888443     AAsi    A    G        0      0        2 
   9   chr9_55888443     AKia    A    G        0      0        2 
   9   chr9_55888443     AOna    A    G        0      0        2 
   9   chr9_55888443     ASom    A    G        0      0        2 
   9   chr9_55888443     HCab    A    G        1      2        2 
   9   chr9_55888443     HPrz    A    G        1      2        2 
   9   chr9_55888443     ZBoe    A    G        0      0        2 
   9   chr9_55888443     ZGre    A    G        0      0        2 
   9   chr9_55888443     ZHar    A    G        0      0        2 
   9   chr9_55888443   Sample    A    G        0      0        2 
   9   chr9_55896759     AAsi    T    A        0      0        2 
   9   chr9_55896759     AKia    T    A        0      0        2 
   9   chr9_55896759     AOna    T    A        0      0        2 
   9   chr9_55896759     ASom    T    A        0      0        2 
   9   chr9_55896759     HCab    T    A        0      0        2 
   9   chr9_55896759     HPrz    T    A        0      0        2 
   9   chr9_55896759     ZBoe    T    A        0      0        2 
   9   chr9_55896759     ZGre    T    A        0      0        2 
   9   chr9_55896759     ZHar    T    A        1      2        2 
   9   chr9_55896759   Sample    T    A        0      0        2 
   9   chr9_55898128     AAsi    A    T      0.5      1        2 
   9   chr9_55898128     AKia    A    T        0      0        2 
   9   chr9_55898128     AOna    A    T        0      0        2 
   9   chr9_55898128     ASom    A    T        1      2        2 
   9   chr9_55898128     HCab    A    T        0      0        2 
   9   chr9_55898128     HPrz    A    T        0      0        2 
   9   chr9_55898128     ZBoe    A    T        0      0        2 
   9   chr9_55898128     ZGre    A    T        0      0        2 
   9   chr9_55898128     ZHar    A    T        0      0        2 
   9   chr9_55898128   Sample    A    T        0      0        2 
   9   chr9_55898300     AAsi    G    T        0      0        2 
   9   chr9_55898300     AKia    G    T        0      0        2 
   9   chr9_55898300     AOna    G    T        0      0        2 
   9   chr9_55898300     ASom    G    T        0      0        2 
   9   chr9_55898300     HCab    G    T        0      0        2 
   9   chr9_55898300     HPrz    G    T        0      0        2 
   9   chr9_55898300     ZBoe    G    T        1      2        2 
   9   chr9_55898300     ZGre    G    T        0      0        2 
   9   chr9_55898300     ZHar    G    T        0      0        2 
   9   chr9_55898300   Sample    G    T        0      0        2 
   9   chr9_55914880     AAsi    G    A        0      0        2 
   9   chr9_55914880     AKia    G    A        1      2        2 
   9   chr9_55914880     AOna    G    A      0.5      1        2 
   9   chr9_55914880     ASom    G    A        0      0        2 
   9   chr9_55914880     HCab    G    A        0      0        2 
   9   chr9_55914880     HPrz    G    A        0      0        2 
   9   chr9_55914880     ZBoe    G    A        0      0        2 
   9   chr9_55914880     ZGre    G    A        0      0        2 
   9   chr9_55914880     ZHar    G    A        0      0        2 
   9   chr9_55914880   Sample    G    A        0      0        2 
   9   chr9_55921163     AAsi    T    C        0      0        2 
   9   chr9_55921163     AKia    T    C        0      0        2 
   9   chr9_55921163     AOna    T    C        0      0        2 
   9   chr9_55921163     ASom    T    C        0      0        2 
   9   chr9_55921163     HCab    T    C        1      2        2 
   9   chr9_55921163     HPrz    T    C        1      2        2 
   9   chr9_55921163     ZBoe    T    C        0      0        2 
   9   chr9_55921163     ZGre    T    C        0      0        2 
   9   chr9_55921163     ZHar    T    C        0      0        2 
   9   chr9_55921163   Sample    T    C        0      0        2 
   9   chr9_55932451     AAsi    G    A        0      0        2 
   9   chr9_55932451     AKia    G    A        0      0        2 
   9   chr9_55932451     AOna    G    A        0      0        2 
   9   chr9_55932451     ASom    G    A        0      0        2 
   9   chr9_55932451     HCab    G    A        1      2        2 
   9   chr9_55932451     HPrz    G    A        1      2        2 
   9   chr9_55932451     ZBoe    G    A        0      0        2 
   9   chr9_55932451     ZGre    G    A        0      0        2 
   9   chr9_55932451     ZHar    G    A        0      0        2 
   9   chr9_55932451   Sample    G    A        0      0        2 
   9   chr9_55937207     AAsi    G    A        0      0        2 
   9   chr9_55937207     AKia    G    A        0      0        2 
   9   chr9_55937207     AOna    G    A        0      0        2 
   9   chr9_55937207     ASom    G    A        0      0        2 
   9   chr9_55937207     HCab    G    A        0      0        2 
   9   chr9_55937207     HPrz    G    A        0      0        2 
   9   chr9_55937207     ZBoe    G    A        0      0        2 
   9   chr9_55937207     ZGre    G    A        0      0        2 
   9   chr9_55937207     ZHar    G    A        1      2        2 
   9   chr9_55937207   Sample    G    A        0      0        2 
   9   chr9_55943384     AAsi    T    C        0      0        2 
   9   chr9_55943384     AKia    T    C        0      0        2 
   9   chr9_55943384     AOna    T    C        0      0        2 
   9   chr9_55943384     ASom    T    C        0      0        2 
   9   chr9_55943384     HCab    T    C        1      2        2 
   9   chr9_55943384     HPrz    T    C        1      2        2 
   9   chr9_55943384     ZBoe    T    C        0      0        2 
   9   chr9_55943384     ZGre    T    C        0      0        2 
   9   chr9_55943384     ZHar    T    C        0      0        2 
   9   chr9_55943384   Sample    T    C        0      0        2 
   9   chr9_55945773     AAsi    G    A        1      2        2 
   9   chr9_55945773     AKia    G    A        0      0        2 
   9   chr9_55945773     AOna    G    A        0      0        2 
   9   chr9_55945773     ASom    G    A        1      2        2 
   9   chr9_55945773     HCab    G    A        0      0        2 
   9   chr9_55945773     HPrz    G    A        0      0        2 
   9   chr9_55945773     ZBoe    G    A        0      0        2 
   9   chr9_55945773     ZGre    G    A        0      0        2 
   9   chr9_55945773     ZHar    G    A        0      0        2 
   9   chr9_55945773   Sample    G    A        1      2        2 
   9   chr9_55947713     AAsi    G    A        0      0        2 
   9   chr9_55947713     AKia    G    A        0      0        2 
   9   chr9_55947713     AOna    G    A      0.5      1        2 
   9   chr9_55947713     ASom    G    A        0      0        2 
   9   chr9_55947713     HCab    G    A        0      0        2 
   9   chr9_55947713     HPrz    G    A        0      0        2 
   9   chr9_55947713     ZBoe    G    A        0      0        2 
   9   chr9_55947713     ZGre    G    A        0      0        2 
   9   chr9_55947713     ZHar    G    A        0      0        2 
   9   chr9_55947713   Sample    G    A        0      0        2 
   9   chr9_55948246     AAsi    A    G        0      0        2 
   9   chr9_55948246     AKia    A    G        0      0        2 
   9   chr9_55948246     AOna    A    G        0      0        2 
   9   chr9_55948246     ASom    A    G        0      0        2 
   9   chr9_55948246     HCab    A    G        0      0        2 
   9   chr9_55948246     HPrz    A    G        0      0        2 
   9   chr9_55948246     ZBoe    A    G        0      0        2 
   9   chr9_55948246     ZGre    A    G      0.5      1        2 
   9   chr9_55948246     ZHar    A    G        0      0        2 
   9   chr9_55948246   Sample    A    G        0      0        2 
   9   chr9_55955970     AAsi    C    T        0      0        2 
   9   chr9_55955970     AKia    C    T        0      0        2 
   9   chr9_55955970     AOna    C    T        0      0        2 
   9   chr9_55955970     ASom    C    T        0      0        2 
   9   chr9_55955970     HCab    C    T        1      2        2 
   9   chr9_55955970     HPrz    C    T        1      2        2 
   9   chr9_55955970     ZBoe    C    T        0      0        2 
   9   chr9_55955970     ZGre    C    T        0      0        2 
   9   chr9_55955970     ZHar    C    T        0      0        2 
   9   chr9_55955970   Sample    C    T        0      0        2 
   9   chr9_55958527     AAsi    G    A        0      0        2 
   9   chr9_55958527     AKia    G    A        0      0        2 
   9   chr9_55958527     AOna    G    A        0      0        2 
   9   chr9_55958527     ASom    G    A        0      0        2 
   9   chr9_55958527     HCab    G    A        1      2        2 
   9   chr9_55958527     HPrz    G    A        1      2        2 
   9   chr9_55958527     ZBoe    G    A        0      0        2 
   9   chr9_55958527     ZGre    G    A        0      0        2 
   9   chr9_55958527     ZHar    G    A        0      0        2 
   9   chr9_55958527   Sample    G    A        0      0        2 
   9   chr9_55960488     AAsi    T    C        0      0        2 
   9   chr9_55960488     AKia    T    C        0      0        2 
   9   chr9_55960488     AOna    T    C        0      0        2 
   9   chr9_55960488     ASom    T    C        0      0        2 
   9   chr9_55960488     HCab    T    C        0      0        2 
   9   chr9_55960488     HPrz    T    C        0      0        2 
   9   chr9_55960488     ZBoe    T    C        0      0        2 
   9   chr9_55960488     ZGre    T    C        0      0        2 
   9   chr9_55960488     ZHar    T    C        1      2        2 
   9   chr9_55960488   Sample    T    C        0      0        2 
   9   chr9_55965797     AAsi    A    G        0      0        2 
   9   chr9_55965797     AKia    A    G        0      0        2 
   9   chr9_55965797     AOna    A    G      0.5      1        2 
   9   chr9_55965797     ASom    A    G        0      0        2 
   9   chr9_55965797     HCab    A    G        0      0        2 
   9   chr9_55965797     HPrz    A    G        0      0        2 
   9   chr9_55965797     ZBoe    A    G        0      0        2 
   9   chr9_55965797     ZGre    A    G        0      0        2 
   9   chr9_55965797     ZHar    A    G        0      0        2 
   9   chr9_55965797   Sample    A    G        0      0        2 
   9   chr9_55982286     AAsi    C    T        0      0        2 
   9   chr9_55982286     AKia    C    T        0      0        2 
   9   chr9_55982286     AOna    C    T        0      0        2 
   9   chr9_55982286     ASom    C    T        0      0        2 
   9   chr9_55982286     HCab    C    T        0      0        2 
   9   chr9_55982286     HPrz    C    T        0      0        2 
   9   chr9_55982286     ZBoe    C    T      0.5      1        2 
   9   chr9_55982286     ZGre    C    T        0      0        2 
   9   chr9_55982286     ZHar    C    T        0      0        2 
   9   chr9_55982286   Sample    C    T        0      0        2 
   9   chr9_55982555     AAsi    C    G        0      0        2 
   9   chr9_55982555     AKia    C    G        0      0        2 
   9   chr9_55982555     AOna    C    G        0      0        2 
   9   chr9_55982555     ASom    C    G        0      0        2 
   9   chr9_55982555     HCab    C    G      0.5      1        2 
   9   chr9_55982555     HPrz    C    G      0.5      1        2 
   9   chr9_55982555     ZBoe    C    G        0      0        2 
   9   chr9_55982555     ZGre    C    G        0      0        2 
   9   chr9_55982555     ZHar    C    G        0      0        2 
   9   chr9_55982555   Sample    C    G        0      0        2 
   9   chr9_55984217     AAsi    G    A        0      0        2 
   9   chr9_55984217     AKia    G    A        0      0        2 
   9   chr9_55984217     AOna    G    A        0      0        2 
   9   chr9_55984217     ASom    G    A        0      0        2 
   9   chr9_55984217     HCab    G    A        0      0        2 
   9   chr9_55984217     HPrz    G    A        0      0        2 
   9   chr9_55984217     ZBoe    G    A        0      0        2 
   9   chr9_55984217     ZGre    G    A      0.5      1        2 
   9   chr9_55984217     ZHar    G    A        0      0        2 
   9   chr9_55984217   Sample    G    A        0      0        2 
   9   chr9_55985790     AAsi    G    A        0      0        2 
   9   chr9_55985790     AKia    G    A        0      0        2 
   9   chr9_55985790     AOna    G    A        0      0        2 
   9   chr9_55985790     ASom    G    A        0      0        2 
   9   chr9_55985790     HCab    G    A        1      2        2 
   9   chr9_55985790     HPrz    G    A        1      2        2 
   9   chr9_55985790     ZBoe    G    A        0      0        2 
   9   chr9_55985790     ZGre    G    A        0      0        2 
   9   chr9_55985790     ZHar    G    A        0      0        2 
   9   chr9_55985790   Sample    G    A        0      0        2 
   9   chr9_55986800     AAsi    A    G        0      0        2 
   9   chr9_55986800     AKia    A    G        0      0        2 
   9   chr9_55986800     AOna    A    G        0      0        2 
   9   chr9_55986800     ASom    A    G        0      0        2 
   9   chr9_55986800     HCab    A    G        1      2        2 
   9   chr9_55986800     HPrz    A    G        1      2        2 
   9   chr9_55986800     ZBoe    A    G        0      0        2 
   9   chr9_55986800     ZGre    A    G        0      0        2 
   9   chr9_55986800     ZHar    A    G        0      0        2 
   9   chr9_55986800   Sample    A    G        0      0        2 
   9   chr9_55990408     AAsi    G    A        0      0        2 
   9   chr9_55990408     AKia    G    A        0      0        2 
   9   chr9_55990408     AOna    G    A        0      0        2 
   9   chr9_55990408     ASom    G    A        0      0        2 
   9   chr9_55990408     HCab    G    A        1      2        2 
   9   chr9_55990408     HPrz    G    A        1      2        2 
   9   chr9_55990408     ZBoe    G    A        0      0        2 
   9   chr9_55990408     ZGre    G    A        0      0        2 
   9   chr9_55990408     ZHar    G    A        0      0        2 
   9   chr9_55990408   Sample    G    A        0      0        2 
   9   chr9_56010159     AAsi    A    G        0      0        2 
   9   chr9_56010159     AKia    A    G      0.5      1        2 
   9   chr9_56010159     AOna    A    G        0      0        2 
   9   chr9_56010159     ASom    A    G        0      0        2 
   9   chr9_56010159     HCab    A    G        0      0        2 
   9   chr9_56010159     HPrz    A    G        0      0        2 
   9   chr9_56010159     ZBoe    A    G        0      0        2 
   9   chr9_56010159     ZGre    A    G        0      0        2 
   9   chr9_56010159     ZHar    A    G        0      0        2 
   9   chr9_56010159   Sample    A    G        0      0        2 
   9   chr9_56015403     AAsi    T    C        0      0        2 
   9   chr9_56015403     AKia    T    C        0      0        2 
   9   chr9_56015403     AOna    T    C        0      0        2 
   9   chr9_56015403     ASom    T    C        0      0        2 
   9   chr9_56015403     HCab    T    C        1      2        2 
   9   chr9_56015403     HPrz    T    C        1      2        2 
   9   chr9_56015403     ZBoe    T    C        0      0        2 
   9   chr9_56015403     ZGre    T    C        0      0        2 
   9   chr9_56015403     ZHar    T    C        0      0        2 
   9   chr9_56015403   Sample    T    C        0      0        2 
   9   chr9_56030670     AAsi    T    A        0      0        2 
   9   chr9_56030670     AKia    T    A        0      0        2 
   9   chr9_56030670     AOna    T    A      0.5      1        2 
   9   chr9_56030670     ASom    T    A        0      0        2 
   9   chr9_56030670     HCab    T    A        0      0        2 
   9   chr9_56030670     HPrz    T    A        0      0        2 
   9   chr9_56030670     ZBoe    T    A        0      0        2 
   9   chr9_56030670     ZGre    T    A        0      0        2 
   9   chr9_56030670     ZHar    T    A        0      0        2 
   9   chr9_56030670   Sample    T    A        0      0        2 
   9   chr9_56032340     AAsi    C    T        0      0        2 
   9   chr9_56032340     AKia    C    T        0      0        2 
   9   chr9_56032340     AOna    C    T        0      0        2 
   9   chr9_56032340     ASom    C    T        0      0        2 
   9   chr9_56032340     HCab    C    T        1      2        2 
   9   chr9_56032340     HPrz    C    T        1      2        2 
   9   chr9_56032340     ZBoe    C    T        0      0        2 
   9   chr9_56032340     ZGre    C    T        0      0        2 
   9   chr9_56032340     ZHar    C    T        0      0        2 
   9   chr9_56032340   Sample    C    T        0      0        2 
   9   chr9_56035414     AAsi    C    G        0      0        2 
   9   chr9_56035414     AKia    C    G        0      0        2 
   9   chr9_56035414     AOna    C    G        0      0        2 
   9   chr9_56035414     ASom    C    G        0      0        2 
   9   chr9_56035414     HCab    C    G        1      2        2 
   9   chr9_56035414     HPrz    C    G        1      2        2 
   9   chr9_56035414     ZBoe    C    G        0      0        2 
   9   chr9_56035414     ZGre    C    G        0      0        2 
   9   chr9_56035414     ZHar    C    G        0      0        2 
   9   chr9_56035414   Sample    C    G        0      0        2 
   9   chr9_56036496     AAsi    G    T        0      0        2 
   9   chr9_56036496     AKia    G    T        0      0        2 
   9   chr9_56036496     AOna    G    T        0      0        2 
   9   chr9_56036496     ASom    G    T        0      0        2 
   9   chr9_56036496     HCab    G    T        0      0        2 
   9   chr9_56036496     HPrz    G    T      0.5      1        2 
   9   chr9_56036496     ZBoe    G    T        0      0        2 
   9   chr9_56036496     ZGre    G    T        0      0        2 
   9   chr9_56036496     ZHar    G    T        0      0        2 
   9   chr9_56036496   Sample    G    T        0      0        2 
   9   chr9_56036510     AAsi    C    G        0      0        2 
   9   chr9_56036510     AKia    C    G        1      2        2 
   9   chr9_56036510     AOna    C    G        0      0        2 
   9   chr9_56036510     ASom    C    G        0      0        2 
   9   chr9_56036510     HCab    C    G        0      0        2 
   9   chr9_56036510     HPrz    C    G        0      0        2 
   9   chr9_56036510     ZBoe    C    G        0      0        2 
   9   chr9_56036510     ZGre    C    G        0      0        2 
   9   chr9_56036510     ZHar    C    G      0.5      1        2 
   9   chr9_56036510   Sample    C    G        0      0        2 
   9   chr9_56040798     AAsi    A    T        0      0        2 
   9   chr9_56040798     AKia    A    T        0      0        2 
   9   chr9_56040798     AOna    A    T        0      0        2 
   9   chr9_56040798     ASom    A    T        0      0        2 
   9   chr9_56040798     HCab    A    T        0      0        2 
   9   chr9_56040798     HPrz    A    T        0      0        2 
   9   chr9_56040798     ZBoe    A    T      0.5      1        2 
   9   chr9_56040798     ZGre    A    T        0      0        2 
   9   chr9_56040798     ZHar    A    T        0      0        2 
   9   chr9_56040798   Sample    A    T        0      0        2 
   9   chr9_56042131     AAsi    T    G        0      0        2 
   9   chr9_56042131     AKia    T    G        0      0        2 
   9   chr9_56042131     AOna    T    G        0      0        2 
   9   chr9_56042131     ASom    T    G        0      0        2 
   9   chr9_56042131     HCab    T    G      0.5      1        2 
   9   chr9_56042131     HPrz    T    G        0      0        2 
   9   chr9_56042131     ZBoe    T    G        0      0        2 
   9   chr9_56042131     ZGre    T    G        0      0        2 
   9   chr9_56042131     ZHar    T    G        0      0        2 
   9   chr9_56042131   Sample    T    G        0      0        2 
   9   chr9_56049820     AAsi    A    G        0      0        2 
   9   chr9_56049820     AKia    A    G        0      0        2 
   9   chr9_56049820     AOna    A    G        0      0        2 
   9   chr9_56049820     ASom    A    G        0      0        2 
   9   chr9_56049820     HCab    A    G        0      0        2 
   9   chr9_56049820     HPrz    A    G        0      0        2 
   9   chr9_56049820     ZBoe    A    G        0      0        2 
   9   chr9_56049820     ZGre    A    G        0      0        2 
   9   chr9_56049820     ZHar    A    G      0.5      1        2 
   9   chr9_56049820   Sample    A    G        0      0        2 
   9   chr9_56063651     AAsi    A    G        0      0        2 
   9   chr9_56063651     AKia    A    G        0      0        2 
   9   chr9_56063651     AOna    A    G        0      0        2 
   9   chr9_56063651     ASom    A    G        0      0        2 
   9   chr9_56063651     HCab    A    G        0      0        2 
   9   chr9_56063651     HPrz    A    G        0      0        2 
   9   chr9_56063651     ZBoe    A    G      0.5      1        2 
   9   chr9_56063651     ZGre    A    G        0      0        2 
   9   chr9_56063651     ZHar    A    G        0      0        2 
   9   chr9_56063651   Sample    A    G        0      0        2 
   9   chr9_56068290     AAsi    C    T        0      0        2 
   9   chr9_56068290     AKia    C    T        0      0        2 
   9   chr9_56068290     AOna    C    T        0      0        2 
   9   chr9_56068290     ASom    C    T        0      0        2 
   9   chr9_56068290     HCab    C    T      0.5      1        2 
   9   chr9_56068290     HPrz    C    T        0      0        2 
   9   chr9_56068290     ZBoe    C    T        0      0        2 
   9   chr9_56068290     ZGre    C    T        0      0        2 
   9   chr9_56068290     ZHar    C    T        0      0        2 
   9   chr9_56068290   Sample    C    T        0      0        2 
   9   chr9_56068299     AAsi    C    T        0      0        2 
   9   chr9_56068299     AKia    C    T        0      0        2 
   9   chr9_56068299     AOna    C    T        0      0        2 
   9   chr9_56068299     ASom    C    T        0      0        2 
   9   chr9_56068299     HCab    C    T        1      2        2 
   9   chr9_56068299     HPrz    C    T        1      2        2 
   9   chr9_56068299     ZBoe    C    T        0      0        2 
   9   chr9_56068299     ZGre    C    T        0      0        2 
   9   chr9_56068299     ZHar    C    T        0      0        2 
   9   chr9_56068299   Sample    C    T        0      0        2 
   9   chr9_56068374     AAsi    T    C        0      0        2 
   9   chr9_56068374     AKia    T    C        1      2        2 
   9   chr9_56068374     AOna    T    C      0.5      1        2 
   9   chr9_56068374     ASom    T    C        0      0        2 
   9   chr9_56068374     HCab    T    C        1      2        2 
   9   chr9_56068374     HPrz    T    C        1      2        2 
   9   chr9_56068374     ZBoe    T    C        0      0        2 
   9   chr9_56068374     ZGre    T    C        0      0        2 
   9   chr9_56068374     ZHar    T    C        0      0        2 
   9   chr9_56068374   Sample    T    C        0      0        2 
   9   chr9_56068901     AAsi    A    T        0      0        2 
   9   chr9_56068901     AKia    A    T        0      0        2 
   9   chr9_56068901     AOna    A    T        0      0        2 
   9   chr9_56068901     ASom    A    T        0      0        2 
   9   chr9_56068901     HCab    A    T      0.5      1        2 
   9   chr9_56068901     HPrz    A    T        0      0        2 
   9   chr9_56068901     ZBoe    A    T        0      0        2 
   9   chr9_56068901     ZGre    A    T        0      0        2 
   9   chr9_56068901     ZHar    A    T        0      0        2 
   9   chr9_56068901   Sample    A    T        0      0        2 
   9   chr9_56069425     AAsi    T    C        1      2        2 
   9   chr9_56069425     AKia    T    C        0      0        2 
   9   chr9_56069425     AOna    T    C        0      0        2 
   9   chr9_56069425     ASom    T    C        1      2        2 
   9   chr9_56069425     HCab    T    C        0      0        2 
   9   chr9_56069425     HPrz    T    C        0      0        2 
   9   chr9_56069425     ZBoe    T    C        1      2        2 
   9   chr9_56069425     ZGre    T    C        0      0        2 
   9   chr9_56069425     ZHar    T    C        1      2        2 
   9   chr9_56069425   Sample    T    C        1      2        2 
   9   chr9_56074157     AAsi    T    A        0      0        2 
   9   chr9_56074157     AKia    T    A        1      2        2 
   9   chr9_56074157     AOna    T    A      0.5      1        2 
   9   chr9_56074157     ASom    T    A        0      0        2 
   9   chr9_56074157     HCab    T    A        0      0        2 
   9   chr9_56074157     HPrz    T    A        0      0        2 
   9   chr9_56074157     ZBoe    T    A        0      0        2 
   9   chr9_56074157     ZGre    T    A        0      0        2 
   9   chr9_56074157     ZHar    T    A        0      0        2 
   9   chr9_56074157   Sample    T    A        0      0        2 
   9   chr9_56083971     AAsi    G    C        0      0        2 
   9   chr9_56083971     AKia    G    C        0      0        2 
   9   chr9_56083971     AOna    G    C        0      0        2 
   9   chr9_56083971     ASom    G    C        0      0        2 
   9   chr9_56083971     HCab    G    C        0      0        2 
   9   chr9_56083971     HPrz    G    C      0.5      1        2 
   9   chr9_56083971     ZBoe    G    C        0      0        2 
   9   chr9_56083971     ZGre    G    C        0      0        2 
   9   chr9_56083971     ZHar    G    C        0      0        2 
   9   chr9_56083971   Sample    G    C        0      0        2 
   9   chr9_56088810     AAsi    T    G        0      0        2 
   9   chr9_56088810     AKia    T    G        0      0        2 
   9   chr9_56088810     AOna    T    G        0      0        2 
   9   chr9_56088810     ASom    T    G      0.5      1        2 
   9   chr9_56088810     HCab    T    G        0      0        2 
   9   chr9_56088810     HPrz    T    G        0      0        2 
   9   chr9_56088810     ZBoe    T    G        0      0        2 
   9   chr9_56088810     ZGre    T    G        0      0        2 
   9   chr9_56088810     ZHar    T    G        0      0        2 
   9   chr9_56088810   Sample    T    G        0      0        2 
   9   chr9_56101246     AAsi    G    T        0      0        2 
   9   chr9_56101246     AKia    G    T        0      0        2 
   9   chr9_56101246     AOna    G    T        0      0        2 
   9   chr9_56101246     ASom    G    T        0      0        2 
   9   chr9_56101246     HCab    G    T        0      0        2 
   9   chr9_56101246     HPrz    G    T        0      0        2 
   9   chr9_56101246     ZBoe    G    T      0.5      1        2 
   9   chr9_56101246     ZGre    G    T        0      0        2 
   9   chr9_56101246     ZHar    G    T        1      2        2 
   9   chr9_56101246   Sample    G    T        0      0        2 
   9   chr9_56112397     AAsi    G    A        0      0        2 
   9   chr9_56112397     AKia    G    A        0      0        2 
   9   chr9_56112397     AOna    G    A      0.5      1        2 
   9   chr9_56112397     ASom    G    A        0      0        2 
   9   chr9_56112397     HCab    G    A        1      2        2 
   9   chr9_56112397     HPrz    G    A        1      2        2 
   9   chr9_56112397     ZBoe    G    A        0      0        2 
   9   chr9_56112397     ZGre    G    A        0      0        2 
   9   chr9_56112397     ZHar    G    A        0      0        2 
   9   chr9_56112397   Sample    G    A        0      0        2 
   9   chr9_56112758     AAsi    C    G        0      0        2 
   9   chr9_56112758     AKia    C    G        1      2        2 
   9   chr9_56112758     AOna    C    G      0.5      1        2 
   9   chr9_56112758     ASom    C    G        0      0        2 
   9   chr9_56112758     HCab    C    G        0      0        2 
   9   chr9_56112758     HPrz    C    G        0      0        2 
   9   chr9_56112758     ZBoe    C    G        0      0        2 
   9   chr9_56112758     ZGre    C    G        0      0        2 
   9   chr9_56112758     ZHar    C    G        0      0        2 
   9   chr9_56112758   Sample    C    G        0      0        2 
   9   chr9_56113325     AAsi    G    T        0      0        2 
   9   chr9_56113325     AKia    G    T        0      0        2 
   9   chr9_56113325     AOna    G    T        0      0        2 
   9   chr9_56113325     ASom    G    T        0      0        2 
   9   chr9_56113325     HCab    G    T        0      0        2 
   9   chr9_56113325     HPrz    G    T      0.5      1        2 
   9   chr9_56113325     ZBoe    G    T        0      0        2 
   9   chr9_56113325     ZGre    G    T        0      0        2 
   9   chr9_56113325     ZHar    G    T        0      0        2 
   9   chr9_56113325   Sample    G    T        0      0        2 
   9   chr9_56116886     AAsi    C    T        0      0        2 
   9   chr9_56116886     AKia    C    T        1      2        2 
   9   chr9_56116886     AOna    C    T        0      0        2 
   9   chr9_56116886     ASom    C    T        0      0        2 
   9   chr9_56116886     HCab    C    T        0      0        2 
   9   chr9_56116886     HPrz    C    T        0      0        2 
   9   chr9_56116886     ZBoe    C    T        0      0        2 
   9   chr9_56116886     ZGre    C    T        0      0        2 
   9   chr9_56116886     ZHar    C    T        0      0        2 
   9   chr9_56116886   Sample    C    T        0      0        2 
   9   chr9_56117480     AAsi    G    T        0      0        2 
   9   chr9_56117480     AKia    G    T        0      0        2 
   9   chr9_56117480     AOna    G    T        0      0        2 
   9   chr9_56117480     ASom    G    T        0      0        2 
   9   chr9_56117480     HCab    G    T        1      2        2 
   9   chr9_56117480     HPrz    G    T        1      2        2 
   9   chr9_56117480     ZBoe    G    T        0      0        2 
   9   chr9_56117480     ZGre    G    T        0      0        2 
   9   chr9_56117480     ZHar    G    T        0      0        2 
   9   chr9_56117480   Sample    G    T        0      0        2 
   9   chr9_56120844     AAsi    G    C        0      0        2 
   9   chr9_56120844     AKia    G    C        1      2        2 
   9   chr9_56120844     AOna    G    C        1      2        2 
   9   chr9_56120844     ASom    G    C        0      0        2 
   9   chr9_56120844     HCab    G    C        1      2        2 
   9   chr9_56120844     HPrz    G    C        1      2        2 
   9   chr9_56120844     ZBoe    G    C        0      0        2 
   9   chr9_56120844     ZGre    G    C        0      0        2 
   9   chr9_56120844     ZHar    G    C        0      0        2 
   9   chr9_56120844   Sample    G    C        0      0        2 
   9   chr9_56121806     AAsi    T    C        0      0        2 
   9   chr9_56121806     AKia    T    C        0      0        2 
   9   chr9_56121806     AOna    T    C        0      0        2 
   9   chr9_56121806     ASom    T    C        0      0        2 
   9   chr9_56121806     HCab    T    C        1      2        2 
   9   chr9_56121806     HPrz    T    C        1      2        2 
   9   chr9_56121806     ZBoe    T    C        0      0        2 
   9   chr9_56121806     ZGre    T    C        0      0        2 
   9   chr9_56121806     ZHar    T    C        0      0        2 
   9   chr9_56121806   Sample    T    C        0      0        2 
   9   chr9_56125475     AAsi    C    T        0      0        2 
   9   chr9_56125475     AKia    C    T        0      0        2 
   9   chr9_56125475     AOna    C    T        0      0        2 
   9   chr9_56125475     ASom    C    T      0.5      1        2 
   9   chr9_56125475     HCab    C    T        0      0        2 
   9   chr9_56125475     HPrz    C    T        0      0        2 
   9   chr9_56125475     ZBoe    C    T        0      0        2 
   9   chr9_56125475     ZGre    C    T        0      0        2 
   9   chr9_56125475     ZHar    C    T        0      0        2 
   9   chr9_56125475   Sample    C    T        0      0        2 
   9   chr9_56125752     AAsi    C    G        0      0        2 
   9   chr9_56125752     AKia    C    G        0      0        2 
   9   chr9_56125752     AOna    C    G        0      0        2 
   9   chr9_56125752     ASom    C    G      0.5      1        2 
   9   chr9_56125752     HCab    C    G        0      0        2 
   9   chr9_56125752     HPrz    C    G        0      0        2 
   9   chr9_56125752     ZBoe    C    G        0      0        2 
   9   chr9_56125752     ZGre    C    G        0      0        2 
   9   chr9_56125752     ZHar    C    G        0      0        2 
   9   chr9_56125752   Sample    C    G        0      0        2 
   9   chr9_56128346     AAsi    A    G        0      0        2 
   9   chr9_56128346     AKia    A    G        0      0        2 
   9   chr9_56128346     AOna    A    G        0      0        2 
   9   chr9_56128346     ASom    A    G        0      0        2 
   9   chr9_56128346     HCab    A    G        1      2        2 
   9   chr9_56128346     HPrz    A    G        1      2        2 
   9   chr9_56128346     ZBoe    A    G        0      0        2 
   9   chr9_56128346     ZGre    A    G        0      0        2 
   9   chr9_56128346     ZHar    A    G        0      0        2 
   9   chr9_56128346   Sample    A    G        0      0        2 
   9   chr9_56131246     AAsi    T    C        0      0        2 
   9   chr9_56131246     AKia    T    C        0      0        2 
   9   chr9_56131246     AOna    T    C        0      0        2 
   9   chr9_56131246     ASom    T    C        0      0        2 
   9   chr9_56131246     HCab    T    C        1      2        2 
   9   chr9_56131246     HPrz    T    C        1      2        2 
   9   chr9_56131246     ZBoe    T    C        0      0        2 
   9   chr9_56131246     ZGre    T    C        0      0        2 
   9   chr9_56131246     ZHar    T    C        0      0        2 
   9   chr9_56131246   Sample    T    C        0      0        2 
   9   chr9_56132846     AAsi    C    T        0      0        2 
   9   chr9_56132846     AKia    C    T        0      0        2 
   9   chr9_56132846     AOna    C    T        0      0        2 
   9   chr9_56132846     ASom    C    T        0      0        2 
   9   chr9_56132846     HCab    C    T      0.5      1        2 
   9   chr9_56132846     HPrz    C    T        0      0        2 
   9   chr9_56132846     ZBoe    C    T        0      0        2 
   9   chr9_56132846     ZGre    C    T        0      0        2 
   9   chr9_56132846     ZHar    C    T        0      0        2 
   9   chr9_56132846   Sample    C    T        0      0        2 
   9   chr9_56135433     AAsi    C    A        0      0        2 
   9   chr9_56135433     AKia    C    A        0      0        2 
   9   chr9_56135433     AOna    C    A        0      0        2 
   9   chr9_56135433     ASom    C    A        0      0        2 
   9   chr9_56135433     HCab    C    A        1      2        2 
   9   chr9_56135433     HPrz    C    A        1      2        2 
   9   chr9_56135433     ZBoe    C    A        0      0        2 
   9   chr9_56135433     ZGre    C    A        0      0        2 
   9   chr9_56135433     ZHar    C    A        0      0        2 
   9   chr9_56135433   Sample    C    A        0      0        2 
   9   chr9_56138358     AAsi    G    C        0      0        2 
   9   chr9_56138358     AKia    G    C        0      0        2 
   9   chr9_56138358     AOna    G    C        0      0        2 
   9   chr9_56138358     ASom    G    C        0      0        2 
   9   chr9_56138358     HCab    G    C      0.5      1        2 
   9   chr9_56138358     HPrz    G    C      0.5      1        2 
   9   chr9_56138358     ZBoe    G    C        0      0        2 
   9   chr9_56138358     ZGre    G    C        0      0        2 
   9   chr9_56138358     ZHar    G    C        0      0        2 
   9   chr9_56138358   Sample    G    C        0      0        2 
   9   chr9_56138485     AAsi    C    G        0      0        2 
   9   chr9_56138485     AKia    C    G        0      0        2 
   9   chr9_56138485     AOna    C    G      0.5      1        2 
   9   chr9_56138485     ASom    C    G        0      0        2 
   9   chr9_56138485     HCab    C    G        0      0        2 
   9   chr9_56138485     HPrz    C    G        0      0        2 
   9   chr9_56138485     ZBoe    C    G        0      0        2 
   9   chr9_56138485     ZGre    C    G        0      0        2 
   9   chr9_56138485     ZHar    C    G        0      0        2 
   9   chr9_56138485   Sample    C    G        0      0        2 
   9   chr9_56145217     AAsi    G    T        0      0        2 
   9   chr9_56145217     AKia    G    T        0      0        2 
   9   chr9_56145217     AOna    G    T        0      0        2 
   9   chr9_56145217     ASom    G    T        0      0        2 
   9   chr9_56145217     HCab    G    T        0      0        2 
   9   chr9_56145217     HPrz    G    T        0      0        2 
   9   chr9_56145217     ZBoe    G    T      0.5      1        2 
   9   chr9_56145217     ZGre    G    T        0      0        2 
   9   chr9_56145217     ZHar    G    T        0      0        2 
   9   chr9_56145217   Sample    G    T        0      0        2 
   9   chr9_56146696     AAsi    T    C        0      0        2 
   9   chr9_56146696     AKia    T    C        0      0        2 
   9   chr9_56146696     AOna    T    C        0      0        2 
   9   chr9_56146696     ASom    T    C        0      0        2 
   9   chr9_56146696     HCab    T    C        1      2        2 
   9   chr9_56146696     HPrz    T    C        1      2        2 
   9   chr9_56146696     ZBoe    T    C        0      0        2 
   9   chr9_56146696     ZGre    T    C        0      0        2 
   9   chr9_56146696     ZHar    T    C        0      0        2 
   9   chr9_56146696   Sample    T    C        0      0        2 
   9   chr9_56157073     AAsi    A    C        0      0        2 
   9   chr9_56157073     AKia    A    C        0      0        2 
   9   chr9_56157073     AOna    A    C        0      0        2 
   9   chr9_56157073     ASom    A    C        1      2        2 
   9   chr9_56157073     HCab    A    C        0      0        2 
   9   chr9_56157073     HPrz    A    C        0      0        2 
   9   chr9_56157073     ZBoe    A    C        0      0        2 
   9   chr9_56157073     ZGre    A    C        0      0        2 
   9   chr9_56157073     ZHar    A    C        0      0        2 
   9   chr9_56157073   Sample    A    C        0      0        2 
   9   chr9_56171532     AAsi    C    T        0      0        2 
   9   chr9_56171532     AKia    C    T        0      0        2 
   9   chr9_56171532     AOna    C    T        0      0        2 
   9   chr9_56171532     ASom    C    T        0      0        2 
   9   chr9_56171532     HCab    C    T        0      0        2 
   9   chr9_56171532     HPrz    C    T        0      0        2 
   9   chr9_56171532     ZBoe    C    T        0      0        2 
   9   chr9_56171532     ZGre    C    T        1      2        2 
   9   chr9_56171532     ZHar    C    T        0      0        2 
   9   chr9_56171532   Sample    C    T        0      0        2 
   9   chr9_56171633     AAsi    G    C        0      0        2 
   9   chr9_56171633     AKia    G    C      0.5      1        2 
   9   chr9_56171633     AOna    G    C        0      0        2 
   9   chr9_56171633     ASom    G    C      0.5      1        2 
   9   chr9_56171633     HCab    G    C        0      0        2 
   9   chr9_56171633     HPrz    G    C        0      0        2 
   9   chr9_56171633     ZBoe    G    C        0      0        2 
   9   chr9_56171633     ZGre    G    C        0      0        2 
   9   chr9_56171633     ZHar    G    C        0      0        2 
   9   chr9_56171633   Sample    G    C        0      0        2 
   9   chr9_56197746     AAsi    G    A        0      0        2 
   9   chr9_56197746     AKia    G    A        0      0        2 
   9   chr9_56197746     AOna    G    A        0      0        2 
   9   chr9_56197746     ASom    G    A        0      0        2 
   9   chr9_56197746     HCab    G    A        0      0        2 
   9   chr9_56197746     HPrz    G    A        0      0        2 
   9   chr9_56197746     ZBoe    G    A        0      0        2 
   9   chr9_56197746     ZGre    G    A      0.5      1        2 
   9   chr9_56197746     ZHar    G    A        0      0        2 
   9   chr9_56197746   Sample    G    A        0      0        2 
   9   chr9_56199992     AAsi    G    A        0      0        2 
   9   chr9_56199992     AKia    G    A        0      0        2 
   9   chr9_56199992     AOna    G    A        0      0        2 
   9   chr9_56199992     ASom    G    A        0      0        2 
   9   chr9_56199992     HCab    G    A      0.5      1        2 
   9   chr9_56199992     HPrz    G    A        0      0        2 
   9   chr9_56199992     ZBoe    G    A        0      0        2 
   9   chr9_56199992     ZGre    G    A        0      0        2 
   9   chr9_56199992     ZHar    G    A        0      0        2 
   9   chr9_56199992   Sample    G    A        0      0        2 
   9   chr9_56202656     AAsi    T    C        0      0        2 
   9   chr9_56202656     AKia    T    C      0.5      1        2 
   9   chr9_56202656     AOna    T    C        0      0        2 
   9   chr9_56202656     ASom    T    C        0      0        2 
   9   chr9_56202656     HCab    T    C        0      0        2 
   9   chr9_56202656     HPrz    T    C        0      0        2 
   9   chr9_56202656     ZBoe    T    C        0      0        2 
   9   chr9_56202656     ZGre    T    C        0      0        2 
   9   chr9_56202656     ZHar    T    C        0      0        2 
   9   chr9_56202656   Sample    T    C        0      0        2 
   9   chr9_56206717     AAsi    A    T        0      0        2 
   9   chr9_56206717     AKia    A    T        0      0        2 
   9   chr9_56206717     AOna    A    T        0      0        2 
   9   chr9_56206717     ASom    A    T        0      0        2 
   9   chr9_56206717     HCab    A    T        1      2        2 
   9   chr9_56206717     HPrz    A    T      0.5      1        2 
   9   chr9_56206717     ZBoe    A    T        0      0        2 
   9   chr9_56206717     ZGre    A    T        0      0        2 
   9   chr9_56206717     ZHar    A    T        0      0        2 
   9   chr9_56206717   Sample    A    T        0      0        2 
   9   chr9_56207546     AAsi    T    C        0      0        2 
   9   chr9_56207546     AKia    T    C        0      0        2 
   9   chr9_56207546     AOna    T    C        0      0        2 
   9   chr9_56207546     ASom    T    C        0      0        2 
   9   chr9_56207546     HCab    T    C        0      0        2 
   9   chr9_56207546     HPrz    T    C        0      0        2 
   9   chr9_56207546     ZBoe    T    C        1      2        2 
   9   chr9_56207546     ZGre    T    C        0      0        2 
   9   chr9_56207546     ZHar    T    C        0      0        2 
   9   chr9_56207546   Sample    T    C        0      0        2 
   9   chr9_56209959     AAsi    A    G        0      0        2 
   9   chr9_56209959     AKia    A    G        0      0        2 
   9   chr9_56209959     AOna    A    G      0.5      1        2 
   9   chr9_56209959     ASom    A    G        0      0        2 
   9   chr9_56209959     HCab    A    G        0      0        2 
   9   chr9_56209959     HPrz    A    G        0      0        2 
   9   chr9_56209959     ZBoe    A    G        0      0        2 
   9   chr9_56209959     ZGre    A    G        0      0        2 
   9   chr9_56209959     ZHar    A    G        0      0        2 
   9   chr9_56209959   Sample    A    G        0      0        2 
   9   chr9_56210870     AAsi    T    C        0      0        2 
   9   chr9_56210870     AKia    T    C        0      0        2 
   9   chr9_56210870     AOna    T    C        0      0        2 
   9   chr9_56210870     ASom    T    C        0      0        2 
   9   chr9_56210870     HCab    T    C        1      2        2 
   9   chr9_56210870     HPrz    T    C        1      2        2 
   9   chr9_56210870     ZBoe    T    C        0      0        2 
   9   chr9_56210870     ZGre    T    C        0      0        2 
   9   chr9_56210870     ZHar    T    C        0      0        2 
   9   chr9_56210870   Sample    T    C        0      0        2 
   9   chr9_56212735     AAsi    G    T        0      0        2 
   9   chr9_56212735     AKia    G    T        0      0        2 
   9   chr9_56212735     AOna    G    T        0      0        2 
   9   chr9_56212735     ASom    G    T        0      0        2 
   9   chr9_56212735     HCab    G    T      0.5      1        2 
   9   chr9_56212735     HPrz    G    T      0.5      1        2 
   9   chr9_56212735     ZBoe    G    T        0      0        2 
   9   chr9_56212735     ZGre    G    T        0      0        2 
   9   chr9_56212735     ZHar    G    T        0      0        2 
   9   chr9_56212735   Sample    G    T        0      0        2 
   9   chr9_56214119     AAsi    C    A        0      0        2 
   9   chr9_56214119     AKia    C    A        0      0        2 
   9   chr9_56214119     AOna    C    A        0      0        2 
   9   chr9_56214119     ASom    C    A        0      0        2 
   9   chr9_56214119     HCab    C    A      0.5      1        2 
   9   chr9_56214119     HPrz    C    A      0.5      1        2 
   9   chr9_56214119     ZBoe    C    A        0      0        2 
   9   chr9_56214119     ZGre    C    A        0      0        2 
   9   chr9_56214119     ZHar    C    A        0      0        2 
   9   chr9_56214119   Sample    C    A        0      0        2 
   9   chr9_56217134     AAsi    T    G        0      0        2 
   9   chr9_56217134     AKia    T    G        0      0        2 
   9   chr9_56217134     AOna    T    G        0      0        2 
   9   chr9_56217134     ASom    T    G        0      0        2 
   9   chr9_56217134     HCab    T    G        1      2        2 
   9   chr9_56217134     HPrz    T    G        1      2        2 
   9   chr9_56217134     ZBoe    T    G        0      0        2 
   9   chr9_56217134     ZGre    T    G        0      0        2 
   9   chr9_56217134     ZHar    T    G        0      0        2 
   9   chr9_56217134   Sample    T    G        0      0        2 
   9   chr9_56218547     AAsi    G    A        0      0        2 
   9   chr9_56218547     AKia    G    A        0      0        2 
   9   chr9_56218547     AOna    G    A        1      2        2 
   9   chr9_56218547     ASom    G    A        0      0        2 
   9   chr9_56218547     HCab    G    A        0      0        2 
   9   chr9_56218547     HPrz    G    A        0      0        2 
   9   chr9_56218547     ZBoe    G    A        0      0        2 
   9   chr9_56218547     ZGre    G    A        0      0        2 
   9   chr9_56218547     ZHar    G    A        0      0        2 
   9   chr9_56218547   Sample    G    A        0      0        2 
   9   chr9_56231907     AAsi    G    C        0      0        2 
   9   chr9_56231907     AKia    G    C        0      0        2 
   9   chr9_56231907     AOna    G    C        0      0        2 
   9   chr9_56231907     ASom    G    C        0      0        2 
   9   chr9_56231907     HCab    G    C        0      0        2 
   9   chr9_56231907     HPrz    G    C        0      0        2 
   9   chr9_56231907     ZBoe    G    C        0      0        2 
   9   chr9_56231907     ZGre    G    C        0      0        2 
   9   chr9_56231907     ZHar    G    C        1      2        2 
   9   chr9_56231907   Sample    G    C        0      0        2 
   9   chr9_56246446     AAsi    A    T        0      0        2 
   9   chr9_56246446     AKia    A    T        0      0        2 
   9   chr9_56246446     AOna    A    T        1      2        2 
   9   chr9_56246446     ASom    A    T        0      0        2 
   9   chr9_56246446     HCab    A    T        0      0        2 
   9   chr9_56246446     HPrz    A    T        0      0        2 
   9   chr9_56246446     ZBoe    A    T        0      0        2 
   9   chr9_56246446     ZGre    A    T        0      0        2 
   9   chr9_56246446     ZHar    A    T        0      0        2 
   9   chr9_56246446   Sample    A    T        0      0        2 
   9   chr9_56247881     AAsi    G    C        0      0        2 
   9   chr9_56247881     AKia    G    C        0      0        2 
   9   chr9_56247881     AOna    G    C        0      0        2 
   9   chr9_56247881     ASom    G    C      0.5      1        2 
   9   chr9_56247881     HCab    G    C        0      0        2 
   9   chr9_56247881     HPrz    G    C        0      0        2 
   9   chr9_56247881     ZBoe    G    C        0      0        2 
   9   chr9_56247881     ZGre    G    C        0      0        2 
   9   chr9_56247881     ZHar    G    C        0      0        2 
   9   chr9_56247881   Sample    G    C        1      2        2 
   9   chr9_56248883     AAsi    C    G        0      0        2 
   9   chr9_56248883     AKia    C    G        0      0        2 
   9   chr9_56248883     AOna    C    G        0      0        2 
   9   chr9_56248883     ASom    C    G        0      0        2 
   9   chr9_56248883     HCab    C    G        1      2        2 
   9   chr9_56248883     HPrz    C    G        1      2        2 
   9   chr9_56248883     ZBoe    C    G        0      0        2 
   9   chr9_56248883     ZGre    C    G        0      0        2 
   9   chr9_56248883     ZHar    C    G        0      0        2 
   9   chr9_56248883   Sample    C    G        0      0        2 
   9   chr9_56250176     AAsi    T    A        0      0        2 
   9   chr9_56250176     AKia    T    A        0      0        2 
   9   chr9_56250176     AOna    T    A        0      0        2 
   9   chr9_56250176     ASom    T    A        0      0        2 
   9   chr9_56250176     HCab    T    A        1      2        2 
   9   chr9_56250176     HPrz    T    A        1      2        2 
   9   chr9_56250176     ZBoe    T    A        0      0        2 
   9   chr9_56250176     ZGre    T    A        0      0        2 
   9   chr9_56250176     ZHar    T    A        0      0        2 
   9   chr9_56250176   Sample    T    A        0      0        2 
   9   chr9_56253347     AAsi    C    T        0      0        2 
   9   chr9_56253347     AKia    C    T        1      2        2 
   9   chr9_56253347     AOna    C    T        1      2        2 
   9   chr9_56253347     ASom    C    T        0      0        2 
   9   chr9_56253347     HCab    C    T        0      0        2 
   9   chr9_56253347     HPrz    C    T        0      0        2 
   9   chr9_56253347     ZBoe    C    T        0      0        2 
   9   chr9_56253347     ZGre    C    T        0      0        2 
   9   chr9_56253347     ZHar    C    T        0      0        2 
   9   chr9_56253347   Sample    C    T        0      0        2 
   9   chr9_56255925     AAsi    C    A        0      0        2 
   9   chr9_56255925     AKia    C    A        0      0        2 
   9   chr9_56255925     AOna    C    A        0      0        2 
   9   chr9_56255925     ASom    C    A        0      0        2 
   9   chr9_56255925     HCab    C    A        0      0        2 
   9   chr9_56255925     HPrz    C    A        0      0        2 
   9   chr9_56255925     ZBoe    C    A        1      2        2 
   9   chr9_56255925     ZGre    C    A        0      0        2 
   9   chr9_56255925     ZHar    C    A        0      0        2 
   9   chr9_56255925   Sample    C    A        0      0        2 
   9   chr9_56259384     AAsi    C    A        0      0        2 
   9   chr9_56259384     AKia    C    A        0      0        2 
   9   chr9_56259384     AOna    C    A        0      0        2 
   9   chr9_56259384     ASom    C    A        0      0        2 
   9   chr9_56259384     HCab    C    A        0      0        2 
   9   chr9_56259384     HPrz    C    A        0      0        2 
   9   chr9_56259384     ZBoe    C    A      0.5      1        2 
   9   chr9_56259384     ZGre    C    A        0      0        2 
   9   chr9_56259384     ZHar    C    A        0      0        2 
   9   chr9_56259384   Sample    C    A        0      0        2 
   9   chr9_56262923     AAsi    C    T        0      0        2 
   9   chr9_56262923     AKia    C    T        0      0        2 
   9   chr9_56262923     AOna    C    T        0      0        2 
   9   chr9_56262923     ASom    C    T        0      0        2 
   9   chr9_56262923     HCab    C    T        1      2        2 
   9   chr9_56262923     HPrz    C    T        1      2        2 
   9   chr9_56262923     ZBoe    C    T        0      0        2 
   9   chr9_56262923     ZGre    C    T        0      0        2 
   9   chr9_56262923     ZHar    C    T        0      0        2 
   9   chr9_56262923   Sample    C    T        0      0        2 
   9   chr9_56276604     AAsi    T    C        0      0        2 
   9   chr9_56276604     AKia    T    C        0      0        2 
   9   chr9_56276604     AOna    T    C        0      0        2 
   9   chr9_56276604     ASom    T    C        0      0        2 
   9   chr9_56276604     HCab    T    C        1      2        2 
   9   chr9_56276604     HPrz    T    C        1      2        2 
   9   chr9_56276604     ZBoe    T    C        0      0        2 
   9   chr9_56276604     ZGre    T    C        0      0        2 
   9   chr9_56276604     ZHar    T    C        0      0        2 
   9   chr9_56276604   Sample    T    C        0      0        2 
   9   chr9_56277187     AAsi    A    C        1      2        2 
   9   chr9_56277187     AKia    A    C        0      0        2 
   9   chr9_56277187     AOna    A    C        0      0        2 
   9   chr9_56277187     ASom    A    C        1      2        2 
   9   chr9_56277187     HCab    A    C        0      0        2 
   9   chr9_56277187     HPrz    A    C        0      0        2 
   9   chr9_56277187     ZBoe    A    C        0      0        2 
   9   chr9_56277187     ZGre    A    C        0      0        2 
   9   chr9_56277187     ZHar    A    C        0      0        2 
   9   chr9_56277187   Sample    A    C        1      2        2 
   9   chr9_56278319     AAsi    A    C        0      0        2 
   9   chr9_56278319     AKia    A    C        0      0        2 
   9   chr9_56278319     AOna    A    C        0      0        2 
   9   chr9_56278319     ASom    A    C        0      0        2 
   9   chr9_56278319     HCab    A    C        1      2        2 
   9   chr9_56278319     HPrz    A    C        1      2        2 
   9   chr9_56278319     ZBoe    A    C        0      0        2 
   9   chr9_56278319     ZGre    A    C        0      0        2 
   9   chr9_56278319     ZHar    A    C        0      0        2 
   9   chr9_56278319   Sample    A    C        0      0        2 
   9   chr9_56280151     AAsi    T    G        0      0        2 
   9   chr9_56280151     AKia    T    G      0.5      1        2 
   9   chr9_56280151     AOna    T    G        0      0        2 
   9   chr9_56280151     ASom    T    G        0      0        2 
   9   chr9_56280151     HCab    T    G        0      0        2 
   9   chr9_56280151     HPrz    T    G        0      0        2 
   9   chr9_56280151     ZBoe    T    G        0      0        2 
   9   chr9_56280151     ZGre    T    G        0      0        2 
   9   chr9_56280151     ZHar    T    G        0      0        2 
   9   chr9_56280151   Sample    T    G        0      0        2 
   9   chr9_56283841     AAsi    A    G        0      0        2 
   9   chr9_56283841     AKia    A    G        0      0        2 
   9   chr9_56283841     AOna    A    G        0      0        2 
   9   chr9_56283841     ASom    A    G        0      0        2 
   9   chr9_56283841     HCab    A    G        0      0        2 
   9   chr9_56283841     HPrz    A    G        0      0        2 
   9   chr9_56283841     ZBoe    A    G      0.5      1        2 
   9   chr9_56283841     ZGre    A    G        0      0        2 
   9   chr9_56283841     ZHar    A    G        0      0        2 
   9   chr9_56283841   Sample    A    G        0      0        2 
   9   chr9_56284091     AAsi    G    A        0      0        2 
   9   chr9_56284091     AKia    G    A        0      0        2 
   9   chr9_56284091     AOna    G    A        0      0        2 
   9   chr9_56284091     ASom    G    A        0      0        2 
   9   chr9_56284091     HCab    G    A        0      0        2 
   9   chr9_56284091     HPrz    G    A        0      0        2 
   9   chr9_56284091     ZBoe    G    A      0.5      1        2 
   9   chr9_56284091     ZGre    G    A        0      0        2 
   9   chr9_56284091     ZHar    G    A        0      0        2 
   9   chr9_56284091   Sample    G    A        0      0        2 
   9   chr9_56292561     AAsi    A    T        0      0        2 
   9   chr9_56292561     AKia    A    T        0      0        2 
   9   chr9_56292561     AOna    A    T        0      0        2 
   9   chr9_56292561     ASom    A    T        0      0        2 
   9   chr9_56292561     HCab    A    T        1      2        2 
   9   chr9_56292561     HPrz    A    T        1      2        2 
   9   chr9_56292561     ZBoe    A    T        0      0        2 
   9   chr9_56292561     ZGre    A    T        0      0        2 
   9   chr9_56292561     ZHar    A    T        0      0        2 
   9   chr9_56292561   Sample    A    T        0      0        2 
   9   chr9_56293344     AAsi    G    A        0      0        2 
   9   chr9_56293344     AKia    G    A        0      0        2 
   9   chr9_56293344     AOna    G    A        0      0        2 
   9   chr9_56293344     ASom    G    A        0      0        2 
   9   chr9_56293344     HCab    G    A        1      2        2 
   9   chr9_56293344     HPrz    G    A        1      2        2 
   9   chr9_56293344     ZBoe    G    A        0      0        2 
   9   chr9_56293344     ZGre    G    A        0      0        2 
   9   chr9_56293344     ZHar    G    A        0      0        2 
   9   chr9_56293344   Sample    G    A        1      2        2 
   9   chr9_56301196     AAsi    T    C        0      0        2 
   9   chr9_56301196     AKia    T    C        1      2        2 
   9   chr9_56301196     AOna    T    C      0.5      1        2 
   9   chr9_56301196     ASom    T    C        0      0        2 
   9   chr9_56301196     HCab    T    C        0      0        2 
   9   chr9_56301196     HPrz    T    C        0      0        2 
   9   chr9_56301196     ZBoe    T    C        0      0        2 
   9   chr9_56301196     ZGre    T    C        0      0        2 
   9   chr9_56301196     ZHar    T    C        0      0        2 
   9   chr9_56301196   Sample    T    C        0      0        2 
   9   chr9_56310500     AAsi    A    T        0      0        2 
   9   chr9_56310500     AKia    A    T        0      0        2 
   9   chr9_56310500     AOna    A    T        0      0        2 
   9   chr9_56310500     ASom    A    T        0      0        2 
   9   chr9_56310500     HCab    A    T      0.5      1        2 
   9   chr9_56310500     HPrz    A    T        0      0        2 
   9   chr9_56310500     ZBoe    A    T        0      0        2 
   9   chr9_56310500     ZGre    A    T        0      0        2 
   9   chr9_56310500     ZHar    A    T        0      0        2 
   9   chr9_56310500   Sample    A    T        0      0        2 
   9   chr9_56313477     AAsi    G    A        0      0        2 
   9   chr9_56313477     AKia    G    A        0      0        2 
   9   chr9_56313477     AOna    G    A        0      0        2 
   9   chr9_56313477     ASom    G    A        0      0        2 
   9   chr9_56313477     HCab    G    A      0.5      1        2 
   9   chr9_56313477     HPrz    G    A        0      0        2 
   9   chr9_56313477     ZBoe    G    A        0      0        2 
   9   chr9_56313477     ZGre    G    A        0      0        2 
   9   chr9_56313477     ZHar    G    A        0      0        2 
   9   chr9_56313477   Sample    G    A        0      0        2 
   9   chr9_56318426     AAsi    T    C        0      0        2 
   9   chr9_56318426     AKia    T    C        0      0        2 
   9   chr9_56318426     AOna    T    C        0      0        2 
   9   chr9_56318426     ASom    T    C        0      0        2 
   9   chr9_56318426     HCab    T    C        1      2        2 
   9   chr9_56318426     HPrz    T    C        1      2        2 
   9   chr9_56318426     ZBoe    T    C        0      0        2 
   9   chr9_56318426     ZGre    T    C        0      0        2 
   9   chr9_56318426     ZHar    T    C        0      0        2 
   9   chr9_56318426   Sample    T    C        0      0        2 
   9   chr9_56319792     AAsi    A    G        0      0        2 
   9   chr9_56319792     AKia    A    G        0      0        2 
   9   chr9_56319792     AOna    A    G        0      0        2 
   9   chr9_56319792     ASom    A    G        0      0        2 
   9   chr9_56319792     HCab    A    G      0.5      1        2 
   9   chr9_56319792     HPrz    A    G      0.5      1        2 
   9   chr9_56319792     ZBoe    A    G        0      0        2 
   9   chr9_56319792     ZGre    A    G        0      0        2 
   9   chr9_56319792     ZHar    A    G        0      0        2 
   9   chr9_56319792   Sample    A    G        0      0        2 
   9   chr9_56321004     AAsi    G    A        0      0        2 
   9   chr9_56321004     AKia    G    A        0      0        2 
   9   chr9_56321004     AOna    G    A        0      0        2 
   9   chr9_56321004     ASom    G    A        0      0        2 
   9   chr9_56321004     HCab    G    A      0.5      1        2 
   9   chr9_56321004     HPrz    G    A        0      0        2 
   9   chr9_56321004     ZBoe    G    A        0      0        2 
   9   chr9_56321004     ZGre    G    A        0      0        2 
   9   chr9_56321004     ZHar    G    A        0      0        2 
   9   chr9_56321004   Sample    G    A        0      0        2 
   9   chr9_56322203     AAsi    T    C        0      0        2 
   9   chr9_56322203     AKia    T    C        0      0        2 
   9   chr9_56322203     AOna    T    C        0      0        2 
   9   chr9_56322203     ASom    T    C        0      0        2 
   9   chr9_56322203     HCab    T    C      0.5      1        2 
   9   chr9_56322203     HPrz    T    C        0      0        2 
   9   chr9_56322203     ZBoe    T    C        0      0        2 
   9   chr9_56322203     ZGre    T    C        0      0        2 
   9   chr9_56322203     ZHar    T    C        0      0        2 
   9   chr9_56322203   Sample    T    C        0      0        2 
   9   chr9_56333646     AAsi    G    A        0      0        2 
   9   chr9_56333646     AKia    G    A        0      0        2 
   9   chr9_56333646     AOna    G    A        0      0        2 
   9   chr9_56333646     ASom    G    A        0      0        2 
   9   chr9_56333646     HCab    G    A        1      2        2 
   9   chr9_56333646     HPrz    G    A        1      2        2 
   9   chr9_56333646     ZBoe    G    A        0      0        2 
   9   chr9_56333646     ZGre    G    A        0      0        2 
   9   chr9_56333646     ZHar    G    A        0      0        2 
   9   chr9_56333646   Sample    G    A        0      0        2 
   9   chr9_56342906     AAsi    A    C        0      0        2 
   9   chr9_56342906     AKia    A    C        1      2        2 
   9   chr9_56342906     AOna    A    C        0      0        2 
   9   chr9_56342906     ASom    A    C        0      0        2 
   9   chr9_56342906     HCab    A    C        0      0        2 
   9   chr9_56342906     HPrz    A    C        0      0        2 
   9   chr9_56342906     ZBoe    A    C        0      0        2 
   9   chr9_56342906     ZGre    A    C        0      0        2 
   9   chr9_56342906     ZHar    A    C        0      0        2 
   9   chr9_56342906   Sample    A    C        0      0        2 
   9   chr9_56347886     AAsi    C    G        0      0        2 
   9   chr9_56347886     AKia    C    G        0      0        2 
   9   chr9_56347886     AOna    C    G        0      0        2 
   9   chr9_56347886     ASom    C    G        0      0        2 
   9   chr9_56347886     HCab    C    G        0      0        2 
   9   chr9_56347886     HPrz    C    G        0      0        2 
   9   chr9_56347886     ZBoe    C    G        0      0        2 
   9   chr9_56347886     ZGre    C    G        1      2        2 
   9   chr9_56347886     ZHar    C    G        0      0        2 
   9   chr9_56347886   Sample    C    G        0      0        2 
   9   chr9_56348800     AAsi    T    C        0      0        2 
   9   chr9_56348800     AKia    T    C        0      0        2 
   9   chr9_56348800     AOna    T    C      0.5      1        2 
   9   chr9_56348800     ASom    T    C        0      0        2 
   9   chr9_56348800     HCab    T    C        0      0        2 
   9   chr9_56348800     HPrz    T    C        0      0        2 
   9   chr9_56348800     ZBoe    T    C        0      0        2 
   9   chr9_56348800     ZGre    T    C        0      0        2 
   9   chr9_56348800     ZHar    T    C        0      0        2 
   9   chr9_56348800   Sample    T    C        0      0        2 
   9   chr9_56352806     AAsi    C    T        0      0        2 
   9   chr9_56352806     AKia    C    T        0      0        2 
   9   chr9_56352806     AOna    C    T        0      0        2 
   9   chr9_56352806     ASom    C    T        0      0        2 
   9   chr9_56352806     HCab    C    T        1      2        2 
   9   chr9_56352806     HPrz    C    T        1      2        2 
   9   chr9_56352806     ZBoe    C    T        0      0        2 
   9   chr9_56352806     ZGre    C    T        0      0        2 
   9   chr9_56352806     ZHar    C    T        0      0        2 
   9   chr9_56352806   Sample    C    T        0      0        2 
   9   chr9_56353285     AAsi    C    T        0      0        2 
   9   chr9_56353285     AKia    C    T        0      0        2 
   9   chr9_56353285     AOna    C    T        0      0        2 
   9   chr9_56353285     ASom    C    T        0      0        2 
   9   chr9_56353285     HCab    C    T        0      0        2 
   9   chr9_56353285     HPrz    C    T        0      0        2 
   9   chr9_56353285     ZBoe    C    T        0      0        2 
   9   chr9_56353285     ZGre    C    T        0      0        2 
   9   chr9_56353285     ZHar    C    T        1      2        2 
   9   chr9_56353285   Sample    C    T        0      0        2 
   9   chr9_56355224     AAsi    A    G        0      0        2 
   9   chr9_56355224     AKia    A    G        0      0        2 
   9   chr9_56355224     AOna    A    G      0.5      1        2 
   9   chr9_56355224     ASom    A    G        0      0        2 
   9   chr9_56355224     HCab    A    G        0      0        2 
   9   chr9_56355224     HPrz    A    G        0      0        2 
   9   chr9_56355224     ZBoe    A    G        0      0        2 
   9   chr9_56355224     ZGre    A    G        0      0        2 
   9   chr9_56355224     ZHar    A    G        0      0        2 
   9   chr9_56355224   Sample    A    G        0      0        2 
   9   chr9_56357757     AAsi    A    G        0      0        2 
   9   chr9_56357757     AKia    A    G        0      0        2 
   9   chr9_56357757     AOna    A    G        0      0        2 
   9   chr9_56357757     ASom    A    G        0      0        2 
   9   chr9_56357757     HCab    A    G        1      2        2 
   9   chr9_56357757     HPrz    A    G        1      2        2 
   9   chr9_56357757     ZBoe    A    G        0      0        2 
   9   chr9_56357757     ZGre    A    G        0      0        2 
   9   chr9_56357757     ZHar    A    G        0      0        2 
   9   chr9_56357757   Sample    A    G        0      0        2 
   9   chr9_56361440     AAsi    A    G      0.5      1        2 
   9   chr9_56361440     AKia    A    G        0      0        2 
   9   chr9_56361440     AOna    A    G        0      0        2 
   9   chr9_56361440     ASom    A    G        0      0        2 
   9   chr9_56361440     HCab    A    G        0      0        2 
   9   chr9_56361440     HPrz    A    G        0      0        2 
   9   chr9_56361440     ZBoe    A    G        0      0        2 
   9   chr9_56361440     ZGre    A    G        0      0        2 
   9   chr9_56361440     ZHar    A    G        0      0        2 
   9   chr9_56361440   Sample    A    G        1      2        2 
   9   chr9_56363930     AAsi    C    G        0      0        2 
   9   chr9_56363930     AKia    C    G        0      0        2 
   9   chr9_56363930     AOna    C    G        1      2        2 
   9   chr9_56363930     ASom    C    G        0      0        2 
   9   chr9_56363930     HCab    C    G        0      0        2 
   9   chr9_56363930     HPrz    C    G        0      0        2 
   9   chr9_56363930     ZBoe    C    G        0      0        2 
   9   chr9_56363930     ZGre    C    G        0      0        2 
   9   chr9_56363930     ZHar    C    G        0      0        2 
   9   chr9_56363930   Sample    C    G        0      0        2 
   9   chr9_56382996     AAsi    C    A        0      0        2 
   9   chr9_56382996     AKia    C    A        0      0        2 
   9   chr9_56382996     AOna    C    A        0      0        2 
   9   chr9_56382996     ASom    C    A        0      0        2 
   9   chr9_56382996     HCab    C    A        1      2        2 
   9   chr9_56382996     HPrz    C    A        1      2        2 
   9   chr9_56382996     ZBoe    C    A        0      0        2 
   9   chr9_56382996     ZGre    C    A        0      0        2 
   9   chr9_56382996     ZHar    C    A        0      0        2 
   9   chr9_56382996   Sample    C    A        0      0        2 
   9   chr9_56402283     AAsi    G    A        0      0        2 
   9   chr9_56402283     AKia    G    A        0      0        2 
   9   chr9_56402283     AOna    G    A        0      0        2 
   9   chr9_56402283     ASom    G    A        0      0        2 
   9   chr9_56402283     HCab    G    A        1      2        2 
   9   chr9_56402283     HPrz    G    A        1      2        2 
   9   chr9_56402283     ZBoe    G    A        0      0        2 
   9   chr9_56402283     ZGre    G    A        0      0        2 
   9   chr9_56402283     ZHar    G    A        0      0        2 
   9   chr9_56402283   Sample    G    A        0      0        2 
   9   chr9_56413887     AAsi    C    T      0.5      1        2 
   9   chr9_56413887     AKia    C    T        0      0        2 
   9   chr9_56413887     AOna    C    T        0      0        2 
   9   chr9_56413887     ASom    C    T      0.5      1        2 
   9   chr9_56413887     HCab    C    T        0      0        2 
   9   chr9_56413887     HPrz    C    T        0      0        2 
   9   chr9_56413887     ZBoe    C    T        0      0        2 
   9   chr9_56413887     ZGre    C    T        0      0        2 
   9   chr9_56413887     ZHar    C    T        0      0        2 
   9   chr9_56413887   Sample    C    T        0      0        2 
   9   chr9_56416870     AAsi    C    T        0      0        2 
   9   chr9_56416870     AKia    C    T      0.5      1        2 
   9   chr9_56416870     AOna    C    T      0.5      1        2 
   9   chr9_56416870     ASom    C    T        0      0        2 
   9   chr9_56416870     HCab    C    T        0      0        2 
   9   chr9_56416870     HPrz    C    T        0      0        2 
   9   chr9_56416870     ZBoe    C    T        0      0        2 
   9   chr9_56416870     ZGre    C    T        0      0        2 
   9   chr9_56416870     ZHar    C    T        0      0        2 
   9   chr9_56416870   Sample    C    T        0      0        2 
   9   chr9_56418156     AAsi    C    G        0      0        2 
   9   chr9_56418156     AKia    C    G      0.5      1        2 
   9   chr9_56418156     AOna    C    G      0.5      1        2 
   9   chr9_56418156     ASom    C    G        0      0        2 
   9   chr9_56418156     HCab    C    G        0      0        2 
   9   chr9_56418156     HPrz    C    G        0      0        2 
   9   chr9_56418156     ZBoe    C    G        0      0        2 
   9   chr9_56418156     ZGre    C    G        0      0        2 
   9   chr9_56418156     ZHar    C    G        0      0        2 
   9   chr9_56418156   Sample    C    G        0      0        2 
   9   chr9_56426393     AAsi    G    A        0      0        2 
   9   chr9_56426393     AKia    G    A      0.5      1        2 
   9   chr9_56426393     AOna    G    A        0      0        2 
   9   chr9_56426393     ASom    G    A        0      0        2 
   9   chr9_56426393     HCab    G    A        0      0        2 
   9   chr9_56426393     HPrz    G    A        0      0        2 
   9   chr9_56426393     ZBoe    G    A        0      0        2 
   9   chr9_56426393     ZGre    G    A        0      0        2 
   9   chr9_56426393     ZHar    G    A        0      0        2 
   9   chr9_56426393   Sample    G    A        0      0        2 
   9   chr9_56431780     AAsi    C    T        0      0        2 
   9   chr9_56431780     AKia    C    T        0      0        2 
   9   chr9_56431780     AOna    C    T        0      0        2 
   9   chr9_56431780     ASom    C    T        0      0        2 
   9   chr9_56431780     HCab    C    T        0      0        2 
   9   chr9_56431780     HPrz    C    T        0      0        2 
   9   chr9_56431780     ZBoe    C    T        0      0        2 
   9   chr9_56431780     ZGre    C    T        1      2        2 
   9   chr9_56431780     ZHar    C    T        0      0        2 
   9   chr9_56431780   Sample    C    T        0      0        2 
   9   chr9_56432517     AAsi    G    A        0      0        2 
   9   chr9_56432517     AKia    G    A        0      0        2 
   9   chr9_56432517     AOna    G    A        0      0        2 
   9   chr9_56432517     ASom    G    A        0      0        2 
   9   chr9_56432517     HCab    G    A        1      2        2 
   9   chr9_56432517     HPrz    G    A        1      2        2 
   9   chr9_56432517     ZBoe    G    A        0      0        2 
   9   chr9_56432517     ZGre    G    A        0      0        2 
   9   chr9_56432517     ZHar    G    A        0      0        2 
   9   chr9_56432517   Sample    G    A        0      0        2 
   9   chr9_56437334     AAsi    T    G        0      0        2 
   9   chr9_56437334     AKia    T    G      0.5      1        2 
   9   chr9_56437334     AOna    T    G        0      0        2 
   9   chr9_56437334     ASom    T    G        0      0        2 
   9   chr9_56437334     HCab    T    G        0      0        2 
   9   chr9_56437334     HPrz    T    G        0      0        2 
   9   chr9_56437334     ZBoe    T    G        0      0        2 
   9   chr9_56437334     ZGre    T    G        0      0        2 
   9   chr9_56437334     ZHar    T    G        0      0        2 
   9   chr9_56437334   Sample    T    G        0      0        2 
   9   chr9_56450309     AAsi    T    C        0      0        2 
   9   chr9_56450309     AKia    T    C      0.5      1        2 
   9   chr9_56450309     AOna    T    C        1      2        2 
   9   chr9_56450309     ASom    T    C        0      0        2 
   9   chr9_56450309     HCab    T    C        0      0        2 
   9   chr9_56450309     HPrz    T    C        0      0        2 
   9   chr9_56450309     ZBoe    T    C        0      0        2 
   9   chr9_56450309     ZGre    T    C        0      0        2 
   9   chr9_56450309     ZHar    T    C        0      0        2 
   9   chr9_56450309   Sample    T    C        0      0        2 
   9   chr9_56467103     AAsi    C    T        0      0        2 
   9   chr9_56467103     AKia    C    T        0      0        2 
   9   chr9_56467103     AOna    C    T        0      0        2 
   9   chr9_56467103     ASom    C    T        0      0        2 
   9   chr9_56467103     HCab    C    T        1      2        2 
   9   chr9_56467103     HPrz    C    T        1      2        2 
   9   chr9_56467103     ZBoe    C    T        0      0        2 
   9   chr9_56467103     ZGre    C    T        0      0        2 
   9   chr9_56467103     ZHar    C    T        0      0        2 
   9   chr9_56467103   Sample    C    T        0      0        2 
   9   chr9_56468734     AAsi    A    C      0.5      1        2 
   9   chr9_56468734     AKia    A    C        0      0        2 
   9   chr9_56468734     AOna    A    C        0      0        2 
   9   chr9_56468734     ASom    A    C        0      0        2 
   9   chr9_56468734     HCab    A    C        0      0        2 
   9   chr9_56468734     HPrz    A    C        0      0        2 
   9   chr9_56468734     ZBoe    A    C        0      0        2 
   9   chr9_56468734     ZGre    A    C        0      0        2 
   9   chr9_56468734     ZHar    A    C        0      0        2 
   9   chr9_56468734   Sample    A    C        1      2        2 
   9   chr9_56468942     AAsi    A    T        0      0        2 
   9   chr9_56468942     AKia    A    T        0      0        2 
   9   chr9_56468942     AOna    A    T      0.5      1        2 
   9   chr9_56468942     ASom    A    T        0      0        2 
   9   chr9_56468942     HCab    A    T        0      0        2 
   9   chr9_56468942     HPrz    A    T        0      0        2 
   9   chr9_56468942     ZBoe    A    T        0      0        2 
   9   chr9_56468942     ZGre    A    T        0      0        2 
   9   chr9_56468942     ZHar    A    T        0      0        2 
   9   chr9_56468942   Sample    A    T        0      0        2 
   9   chr9_56470137     AAsi    T    G        0      0        2 
   9   chr9_56470137     AKia    T    G        0      0        2 
   9   chr9_56470137     AOna    T    G        0      0        2 
   9   chr9_56470137     ASom    T    G        0      0        2 
   9   chr9_56470137     HCab    T    G        0      0        2 
   9   chr9_56470137     HPrz    T    G        0      0        2 
   9   chr9_56470137     ZBoe    T    G        0      0        2 
   9   chr9_56470137     ZGre    T    G        0      0        2 
   9   chr9_56470137     ZHar    T    G        1      2        2 
   9   chr9_56470137   Sample    T    G        0      0        2 
   9   chr9_56473963     AAsi    T    C        0      0        2 
   9   chr9_56473963     AKia    T    C        0      0        2 
   9   chr9_56473963     AOna    T    C        0      0        2 
   9   chr9_56473963     ASom    T    C        0      0        2 
   9   chr9_56473963     HCab    T    C        1      2        2 
   9   chr9_56473963     HPrz    T    C        1      2        2 
   9   chr9_56473963     ZBoe    T    C        1      2        2 
   9   chr9_56473963     ZGre    T    C        0      0        2 
   9   chr9_56473963     ZHar    T    C        0      0        2 
   9   chr9_56473963   Sample    T    C        0      0        2 
   9   chr9_56482689     AAsi    A    C        0      0        2 
   9   chr9_56482689     AKia    A    C        0      0        2 
   9   chr9_56482689     AOna    A    C      0.5      1        2 
   9   chr9_56482689     ASom    A    C        0      0        2 
   9   chr9_56482689     HCab    A    C        0      0        2 
   9   chr9_56482689     HPrz    A    C        0      0        2 
   9   chr9_56482689     ZBoe    A    C        0      0        2 
   9   chr9_56482689     ZGre    A    C        0      0        2 
   9   chr9_56482689     ZHar    A    C        0      0        2 
   9   chr9_56482689   Sample    A    C        0      0        2 
   9   chr9_56491002     AAsi    T    C        0      0        2 
   9   chr9_56491002     AKia    T    C        0      0        2 
   9   chr9_56491002     AOna    T    C      0.5      1        2 
   9   chr9_56491002     ASom    T    C        0      0        2 
   9   chr9_56491002     HCab    T    C        0      0        2 
   9   chr9_56491002     HPrz    T    C        0      0        2 
   9   chr9_56491002     ZBoe    T    C        0      0        2 
   9   chr9_56491002     ZGre    T    C        0      0        2 
   9   chr9_56491002     ZHar    T    C        0      0        2 
   9   chr9_56491002   Sample    T    C        0      0        2 
   9   chr9_56492350     AAsi    T    C        0      0        2 
   9   chr9_56492350     AKia    T    C        0      0        2 
   9   chr9_56492350     AOna    T    C        0      0        2 
   9   chr9_56492350     ASom    T    C        0      0        2 
   9   chr9_56492350     HCab    T    C        0      0        2 
   9   chr9_56492350     HPrz    T    C        0      0        2 
   9   chr9_56492350     ZBoe    T    C      0.5      1        2 
   9   chr9_56492350     ZGre    T    C        0      0        2 
   9   chr9_56492350     ZHar    T    C        0      0        2 
   9   chr9_56492350   Sample    T    C        0      0        2 
   9   chr9_56497326     AAsi    A    T        1      2        2 
   9   chr9_56497326     AKia    A    T        0      0        2 
   9   chr9_56497326     AOna    A    T        0      0        2 
   9   chr9_56497326     ASom    A    T      0.5      1        2 
   9   chr9_56497326     HCab    A    T        0      0        2 
   9   chr9_56497326     HPrz    A    T        0      0        2 
   9   chr9_56497326     ZBoe    A    T        0      0        2 
   9   chr9_56497326     ZGre    A    T        0      0        2 
   9   chr9_56497326     ZHar    A    T        0      0        2 
   9   chr9_56497326   Sample    A    T        1      2        2 
   9   chr9_56503373     AAsi    T    G        0      0        2 
   9   chr9_56503373     AKia    T    G        0      0        2 
   9   chr9_56503373     AOna    T    G        0      0        2 
   9   chr9_56503373     ASom    T    G        0      0        2 
   9   chr9_56503373     HCab    T    G        0      0        2 
   9   chr9_56503373     HPrz    T    G      0.5      1        2 
   9   chr9_56503373     ZBoe    T    G        0      0        2 
   9   chr9_56503373     ZGre    T    G        0      0        2 
   9   chr9_56503373     ZHar    T    G        0      0        2 
   9   chr9_56503373   Sample    T    G        0      0        2 
   9   chr9_56522778     AAsi    C    T        0      0        2 
   9   chr9_56522778     AKia    C    T        0      0        2 
   9   chr9_56522778     AOna    C    T        0      0        2 
   9   chr9_56522778     ASom    C    T        0      0        2 
   9   chr9_56522778     HCab    C    T        0      0        2 
   9   chr9_56522778     HPrz    C    T        0      0        2 
   9   chr9_56522778     ZBoe    C    T        0      0        2 
   9   chr9_56522778     ZGre    C    T        0      0        2 
   9   chr9_56522778     ZHar    C    T      0.5      1        2 
   9   chr9_56522778   Sample    C    T        0      0        2 
   9   chr9_56525253     AAsi    G    T        0      0        2 
   9   chr9_56525253     AKia    G    T        0      0        2 
   9   chr9_56525253     AOna    G    T      0.5      1        2 
   9   chr9_56525253     ASom    G    T        0      0        2 
   9   chr9_56525253     HCab    G    T        0      0        2 
   9   chr9_56525253     HPrz    G    T        0      0        2 
   9   chr9_56525253     ZBoe    G    T        0      0        2 
   9   chr9_56525253     ZGre    G    T        0      0        2 
   9   chr9_56525253     ZHar    G    T        0      0        2 
   9   chr9_56525253   Sample    G    T        0      0        2 
   9   chr9_56533320     AAsi    T    C        1      2        2 
   9   chr9_56533320     AKia    T    C        0      0        2 
   9   chr9_56533320     AOna    T    C        0      0        2 
   9   chr9_56533320     ASom    T    C        1      2        2 
   9   chr9_56533320     HCab    T    C        0      0        2 
   9   chr9_56533320     HPrz    T    C        0      0        2 
   9   chr9_56533320     ZBoe    T    C        0      0        2 
   9   chr9_56533320     ZGre    T    C        0      0        2 
   9   chr9_56533320     ZHar    T    C        0      0        2 
   9   chr9_56533320   Sample    T    C        1      2        2 
   9   chr9_56535635     AAsi    T    C        0      0        2 
   9   chr9_56535635     AKia    T    C        0      0        2 
   9   chr9_56535635     AOna    T    C        0      0        2 
   9   chr9_56535635     ASom    T    C        0      0        2 
   9   chr9_56535635     HCab    T    C        0      0        2 
   9   chr9_56535635     HPrz    T    C        0      0        2 
   9   chr9_56535635     ZBoe    T    C        0      0        2 
   9   chr9_56535635     ZGre    T    C      0.5      1        2 
   9   chr9_56535635     ZHar    T    C        0      0        2 
   9   chr9_56535635   Sample    T    C        0      0        2 
   9   chr9_56536082     AAsi    C    T        0      0        2 
   9   chr9_56536082     AKia    C    T        0      0        2 
   9   chr9_56536082     AOna    C    T        0      0        2 
   9   chr9_56536082     ASom    C    T        0      0        2 
   9   chr9_56536082     HCab    C    T        0      0        2 
   9   chr9_56536082     HPrz    C    T        0      0        2 
   9   chr9_56536082     ZBoe    C    T      0.5      1        2 
   9   chr9_56536082     ZGre    C    T        0      0        2 
   9   chr9_56536082     ZHar    C    T        0      0        2 
   9   chr9_56536082   Sample    C    T        0      0        2 
   9   chr9_56544326     AAsi    T    C        0      0        2 
   9   chr9_56544326     AKia    T    C        0      0        2 
   9   chr9_56544326     AOna    T    C        0      0        2 
   9   chr9_56544326     ASom    T    C        0      0        2 
   9   chr9_56544326     HCab    T    C        0      0        2 
   9   chr9_56544326     HPrz    T    C        0      0        2 
   9   chr9_56544326     ZBoe    T    C        0      0        2 
   9   chr9_56544326     ZGre    T    C      0.5      1        2 
   9   chr9_56544326     ZHar    T    C        0      0        2 
   9   chr9_56544326   Sample    T    C        0      0        2 
   9   chr9_56549619     AAsi    T    G        0      0        2 
   9   chr9_56549619     AKia    T    G        0      0        2 
   9   chr9_56549619     AOna    T    G        0      0        2 
   9   chr9_56549619     ASom    T    G        0      0        2 
   9   chr9_56549619     HCab    T    G        0      0        2 
   9   chr9_56549619     HPrz    T    G        0      0        2 
   9   chr9_56549619     ZBoe    T    G      0.5      1        2 
   9   chr9_56549619     ZGre    T    G        0      0        2 
   9   chr9_56549619     ZHar    T    G        0      0        2 
   9   chr9_56549619   Sample    T    G        0      0        2 
   9   chr9_56569119     AAsi    C    G        0      0        2 
   9   chr9_56569119     AKia    C    G        0      0        2 
   9   chr9_56569119     AOna    C    G        0      0        2 
   9   chr9_56569119     ASom    C    G      0.5      1        2 
   9   chr9_56569119     HCab    C    G        0      0        2 
   9   chr9_56569119     HPrz    C    G        0      0        2 
   9   chr9_56569119     ZBoe    C    G        0      0        2 
   9   chr9_56569119     ZGre    C    G        0      0        2 
   9   chr9_56569119     ZHar    C    G        0      0        2 
   9   chr9_56569119   Sample    C    G        0      0        2 
   9   chr9_56578529     AAsi    C    T        0      0        2 
   9   chr9_56578529     AKia    C    T        0      0        2 
   9   chr9_56578529     AOna    C    T        0      0        2 
   9   chr9_56578529     ASom    C    T        0      0        2 
   9   chr9_56578529     HCab    C    T        0      0        2 
   9   chr9_56578529     HPrz    C    T        0      0        2 
   9   chr9_56578529     ZBoe    C    T      0.5      1        2 
   9   chr9_56578529     ZGre    C    T        0      0        2 
   9   chr9_56578529     ZHar    C    T        0      0        2 
   9   chr9_56578529   Sample    C    T        0      0        2 
   9   chr9_56579235     AAsi    G    A        0      0        2 
   9   chr9_56579235     AKia    G    A        0      0        2 
   9   chr9_56579235     AOna    G    A        0      0        2 
   9   chr9_56579235     ASom    G    A        0      0        2 
   9   chr9_56579235     HCab    G    A        1      2        2 
   9   chr9_56579235     HPrz    G    A        1      2        2 
   9   chr9_56579235     ZBoe    G    A        0      0        2 
   9   chr9_56579235     ZGre    G    A        0      0        2 
   9   chr9_56579235     ZHar    G    A        0      0        2 
   9   chr9_56579235   Sample    G    A        0      0        2 
   9   chr9_56587774     AAsi    T    C        0      0        2 
   9   chr9_56587774     AKia    T    C        0      0        2 
   9   chr9_56587774     AOna    T    C        0      0        2 
   9   chr9_56587774     ASom    T    C        0      0        2 
   9   chr9_56587774     HCab    T    C        0      0        2 
   9   chr9_56587774     HPrz    T    C        0      0        2 
   9   chr9_56587774     ZBoe    T    C        0      0        2 
   9   chr9_56587774     ZGre    T    C        0      0        2 
   9   chr9_56587774     ZHar    T    C      0.5      1        2 
   9   chr9_56587774   Sample    T    C        0      0        2 
   9   chr9_56596043     AAsi    T    C        0      0        2 
   9   chr9_56596043     AKia    T    C        0      0        2 
   9   chr9_56596043     AOna    T    C      0.5      1        2 
   9   chr9_56596043     ASom    T    C        0      0        2 
   9   chr9_56596043     HCab    T    C        0      0        2 
   9   chr9_56596043     HPrz    T    C        0      0        2 
   9   chr9_56596043     ZBoe    T    C        0      0        2 
   9   chr9_56596043     ZGre    T    C        0      0        2 
   9   chr9_56596043     ZHar    T    C        0      0        2 
   9   chr9_56596043   Sample    T    C        0      0        2 
   9   chr9_56596410     AAsi    A    G        0      0        2 
   9   chr9_56596410     AKia    A    G        0      0        2 
   9   chr9_56596410     AOna    A    G        0      0        2 
   9   chr9_56596410     ASom    A    G        0      0        2 
   9   chr9_56596410     HCab    A    G        1      2        2 
   9   chr9_56596410     HPrz    A    G        1      2        2 
   9   chr9_56596410     ZBoe    A    G        0      0        2 
   9   chr9_56596410     ZGre    A    G        0      0        2 
   9   chr9_56596410     ZHar    A    G        0      0        2 
   9   chr9_56596410   Sample    A    G        0      0        2 
   9   chr9_56600008     AAsi    C    G        0      0        2 
   9   chr9_56600008     AKia    C    G        0      0        2 
   9   chr9_56600008     AOna    C    G        0      0        2 
   9   chr9_56600008     ASom    C    G        0      0        2 
   9   chr9_56600008     HCab    C    G        1      2        2 
   9   chr9_56600008     HPrz    C    G        1      2        2 
   9   chr9_56600008     ZBoe    C    G        0      0        2 
   9   chr9_56600008     ZGre    C    G        0      0        2 
   9   chr9_56600008     ZHar    C    G        0      0        2 
   9   chr9_56600008   Sample    C    G        0      0        2 
   9   chr9_56603696     AAsi    C    T        0      0        2 
   9   chr9_56603696     AKia    C    T        0      0        2 
   9   chr9_56603696     AOna    C    T        0      0        2 
   9   chr9_56603696     ASom    C    T        0      0        2 
   9   chr9_56603696     HCab    C    T        1      2        2 
   9   chr9_56603696     HPrz    C    T        1      2        2 
   9   chr9_56603696     ZBoe    C    T        0      0        2 
   9   chr9_56603696     ZGre    C    T        0      0        2 
   9   chr9_56603696     ZHar    C    T        0      0        2 
   9   chr9_56603696   Sample    C    T        0      0        2 
   9   chr9_56625167     AAsi    C    T        0      0        2 
   9   chr9_56625167     AKia    C    T        0      0        2 
   9   chr9_56625167     AOna    C    T        0      0        2 
   9   chr9_56625167     ASom    C    T      0.5      1        2 
   9   chr9_56625167     HCab    C    T        0      0        2 
   9   chr9_56625167     HPrz    C    T        0      0        2 
   9   chr9_56625167     ZBoe    C    T        0      0        2 
   9   chr9_56625167     ZGre    C    T        0      0        2 
   9   chr9_56625167     ZHar    C    T        0      0        2 
   9   chr9_56625167   Sample    C    T        0      0        2 
   9   chr9_56626852     AAsi    T    G        0      0        2 
   9   chr9_56626852     AKia    T    G        0      0        2 
   9   chr9_56626852     AOna    T    G        0      0        2 
   9   chr9_56626852     ASom    T    G      0.5      1        2 
   9   chr9_56626852     HCab    T    G        0      0        2 
   9   chr9_56626852     HPrz    T    G        0      0        2 
   9   chr9_56626852     ZBoe    T    G        0      0        2 
   9   chr9_56626852     ZGre    T    G        0      0        2 
   9   chr9_56626852     ZHar    T    G        0      0        2 
   9   chr9_56626852   Sample    T    G        0      0        2 
   9   chr9_56632729     AAsi    T    C        0      0        2 
   9   chr9_56632729     AKia    T    C        0      0        2 
   9   chr9_56632729     AOna    T    C        0      0        2 
   9   chr9_56632729     ASom    T    C      0.5      1        2 
   9   chr9_56632729     HCab    T    C        0      0        2 
   9   chr9_56632729     HPrz    T    C        0      0        2 
   9   chr9_56632729     ZBoe    T    C        0      0        2 
   9   chr9_56632729     ZGre    T    C        0      0        2 
   9   chr9_56632729     ZHar    T    C        0      0        2 
   9   chr9_56632729   Sample    T    C        0      0        2 
   9   chr9_56642890     AAsi    T    C        0      0        2 
   9   chr9_56642890     AKia    T    C        0      0        2 
   9   chr9_56642890     AOna    T    C        0      0        2 
   9   chr9_56642890     ASom    T    C        0      0        2 
   9   chr9_56642890     HCab    T    C        0      0        2 
   9   chr9_56642890     HPrz    T    C        0      0        2 
   9   chr9_56642890     ZBoe    T    C      0.5      1        2 
   9   chr9_56642890     ZGre    T    C        0      0        2 
   9   chr9_56642890     ZHar    T    C        0      0        2 
   9   chr9_56642890   Sample    T    C        0      0        2 
   9   chr9_56655712     AAsi    G    A        0      0        2 
   9   chr9_56655712     AKia    G    A        0      0        2 
   9   chr9_56655712     AOna    G    A        0      0        2 
   9   chr9_56655712     ASom    G    A        0      0        2 
   9   chr9_56655712     HCab    G    A        0      0        2 
   9   chr9_56655712     HPrz    G    A        0      0        2 
   9   chr9_56655712     ZBoe    G    A        0      0        2 
   9   chr9_56655712     ZGre    G    A        0      0        2 
   9   chr9_56655712     ZHar    G    A        1      2        2 
   9   chr9_56655712   Sample    G    A        0      0        2 
   9   chr9_56656866     AAsi    A    G        0      0        2 
   9   chr9_56656866     AKia    A    G        0      0        2 
   9   chr9_56656866     AOna    A    G        0      0        2 
   9   chr9_56656866     ASom    A    G        0      0        2 
   9   chr9_56656866     HCab    A    G        0      0        2 
   9   chr9_56656866     HPrz    A    G        0      0        2 
   9   chr9_56656866     ZBoe    A    G        0      0        2 
   9   chr9_56656866     ZGre    A    G        0      0        2 
   9   chr9_56656866     ZHar    A    G      0.5      1        2 
   9   chr9_56656866   Sample    A    G        0      0        2 
   9   chr9_56657926     AAsi    T    G        0      0        2 
   9   chr9_56657926     AKia    T    G        0      0        2 
   9   chr9_56657926     AOna    T    G      0.5      1        2 
   9   chr9_56657926     ASom    T    G        0      0        2 
   9   chr9_56657926     HCab    T    G        0      0        2 
   9   chr9_56657926     HPrz    T    G        0      0        2 
   9   chr9_56657926     ZBoe    T    G        0      0        2 
   9   chr9_56657926     ZGre    T    G        0      0        2 
   9   chr9_56657926     ZHar    T    G        0      0        2 
   9   chr9_56657926   Sample    T    G        0      0        2 
   9   chr9_56661173     AAsi    C    G        0      0        2 
   9   chr9_56661173     AKia    C    G        0      0        2 
   9   chr9_56661173     AOna    C    G        0      0        2 
   9   chr9_56661173     ASom    C    G        0      0        2 
   9   chr9_56661173     HCab    C    G        0      0        2 
   9   chr9_56661173     HPrz    C    G        0      0        2 
   9   chr9_56661173     ZBoe    C    G        0      0        2 
   9   chr9_56661173     ZGre    C    G        0      0        2 
   9   chr9_56661173     ZHar    C    G        1      2        2 
   9   chr9_56661173   Sample    C    G        0      0        2 
   9   chr9_56666792     AAsi    C    T        0      0        2 
   9   chr9_56666792     AKia    C    T        0      0        2 
   9   chr9_56666792     AOna    C    T      0.5      1        2 
   9   chr9_56666792     ASom    C    T        0      0        2 
   9   chr9_56666792     HCab    C    T        0      0        2 
   9   chr9_56666792     HPrz    C    T        0      0        2 
   9   chr9_56666792     ZBoe    C    T        0      0        2 
   9   chr9_56666792     ZGre    C    T        0      0        2 
   9   chr9_56666792     ZHar    C    T        0      0        2 
   9   chr9_56666792   Sample    C    T        0      0        2 
   9   chr9_56667008     AAsi    G    T        0      0        2 
   9   chr9_56667008     AKia    G    T        0      0        2 
   9   chr9_56667008     AOna    G    T        0      0        2 
   9   chr9_56667008     ASom    G    T        0      0        2 
   9   chr9_56667008     HCab    G    T        1      2        2 
   9   chr9_56667008     HPrz    G    T        1      2        2 
   9   chr9_56667008     ZBoe    G    T        0      0        2 
   9   chr9_56667008     ZGre    G    T        0      0        2 
   9   chr9_56667008     ZHar    G    T        0      0        2 
   9   chr9_56667008   Sample    G    T        0      0        2 
   9   chr9_56671462     AAsi    C    T        0      0        2 
   9   chr9_56671462     AKia    C    T        0      0        2 
   9   chr9_56671462     AOna    C    T        0      0        2 
   9   chr9_56671462     ASom    C    T        0      0        2 
   9   chr9_56671462     HCab    C    T        1      2        2 
   9   chr9_56671462     HPrz    C    T        1      2        2 
   9   chr9_56671462     ZBoe    C    T        0      0        2 
   9   chr9_56671462     ZGre    C    T        0      0        2 
   9   chr9_56671462     ZHar    C    T        0      0        2 
   9   chr9_56671462   Sample    C    T        0      0        2 
   9   chr9_56672715     AAsi    T    C        0      0        2 
   9   chr9_56672715     AKia    T    C        0      0        2 
   9   chr9_56672715     AOna    T    C        0      0        2 
   9   chr9_56672715     ASom    T    C        0      0        2 
   9   chr9_56672715     HCab    T    C        1      2        2 
   9   chr9_56672715     HPrz    T    C        0      0        2 
   9   chr9_56672715     ZBoe    T    C        0      0        2 
   9   chr9_56672715     ZGre    T    C        0      0        2 
   9   chr9_56672715     ZHar    T    C        0      0        2 
   9   chr9_56672715   Sample    T    C        0      0        2 
   9   chr9_56674529     AAsi    C    G        0      0        2 
   9   chr9_56674529     AKia    C    G      0.5      1        2 
   9   chr9_56674529     AOna    C    G        0      0        2 
   9   chr9_56674529     ASom    C    G        0      0        2 
   9   chr9_56674529     HCab    C    G        0      0        2 
   9   chr9_56674529     HPrz    C    G        0      0        2 
   9   chr9_56674529     ZBoe    C    G        0      0        2 
   9   chr9_56674529     ZGre    C    G        0      0        2 
   9   chr9_56674529     ZHar    C    G        0      0        2 
   9   chr9_56674529   Sample    C    G        0      0        2 
   9   chr9_56679662     AAsi    G    C        0      0        2 
   9   chr9_56679662     AKia    G    C        0      0        2 
   9   chr9_56679662     AOna    G    C        0      0        2 
   9   chr9_56679662     ASom    G    C        0      0        2 
   9   chr9_56679662     HCab    G    C        0      0        2 
   9   chr9_56679662     HPrz    G    C        0      0        2 
   9   chr9_56679662     ZBoe    G    C      0.5      1        2 
   9   chr9_56679662     ZGre    G    C        0      0        2 
   9   chr9_56679662     ZHar    G    C        0      0        2 
   9   chr9_56679662   Sample    G    C        0      0        2 
   9   chr9_56679788     AAsi    G    A        1      2        2 
   9   chr9_56679788     AKia    G    A        0      0        2 
   9   chr9_56679788     AOna    G    A        0      0        2 
   9   chr9_56679788     ASom    G    A        1      2        2 
   9   chr9_56679788     HCab    G    A        0      0        2 
   9   chr9_56679788     HPrz    G    A        0      0        2 
   9   chr9_56679788     ZBoe    G    A        0      0        2 
   9   chr9_56679788     ZGre    G    A        0      0        2 
   9   chr9_56679788     ZHar    G    A        0      0        2 
   9   chr9_56679788   Sample    G    A        1      2        2 
   9   chr9_56679867     AAsi    C    G        0      0        2 
   9   chr9_56679867     AKia    C    G      0.5      1        2 
   9   chr9_56679867     AOna    C    G      0.5      1        2 
   9   chr9_56679867     ASom    C    G        0      0        2 
   9   chr9_56679867     HCab    C    G        1      2        2 
   9   chr9_56679867     HPrz    C    G        1      2        2 
   9   chr9_56679867     ZBoe    C    G        0      0        2 
   9   chr9_56679867     ZGre    C    G        1      2        2 
   9   chr9_56679867     ZHar    C    G        0      0        2 
   9   chr9_56679867   Sample    C    G        0      0        2 
   9   chr9_56707171     AAsi    A    G        0      0        2 
   9   chr9_56707171     AKia    A    G        0      0        2 
   9   chr9_56707171     AOna    A    G        0      0        2 
   9   chr9_56707171     ASom    A    G        0      0        2 
   9   chr9_56707171     HCab    A    G        1      2        2 
   9   chr9_56707171     HPrz    A    G        1      2        2 
   9   chr9_56707171     ZBoe    A    G        0      0        2 
   9   chr9_56707171     ZGre    A    G        0      0        2 
   9   chr9_56707171     ZHar    A    G        0      0        2 
   9   chr9_56707171   Sample    A    G        0      0        2 
   9   chr9_56710207     AAsi    A    G        0      0        2 
   9   chr9_56710207     AKia    A    G        0      0        2 
   9   chr9_56710207     AOna    A    G        0      0        2 
   9   chr9_56710207     ASom    A    G        0      0        2 
   9   chr9_56710207     HCab    A    G      0.5      1        2 
   9   chr9_56710207     HPrz    A    G      0.5      1        2 
   9   chr9_56710207     ZBoe    A    G        0      0        2 
   9   chr9_56710207     ZGre    A    G        0      0        2 
   9   chr9_56710207     ZHar    A    G        0      0        2 
   9   chr9_56710207   Sample    A    G        0      0        2 
   9   chr9_56729882     AAsi    G    C        0      0        2 
   9   chr9_56729882     AKia    G    C        0      0        2 
   9   chr9_56729882     AOna    G    C        0      0        2 
   9   chr9_56729882     ASom    G    C        0      0        2 
   9   chr9_56729882     HCab    G    C        0      0        2 
   9   chr9_56729882     HPrz    G    C        0      0        2 
   9   chr9_56729882     ZBoe    G    C        0      0        2 
   9   chr9_56729882     ZGre    G    C      0.5      1        2 
   9   chr9_56729882     ZHar    G    C        0      0        2 
   9   chr9_56729882   Sample    G    C        0      0        2 
   9   chr9_56730055     AAsi    G    C        0      0        2 
   9   chr9_56730055     AKia    G    C        1      2        2 
   9   chr9_56730055     AOna    G    C        0      0        2 
   9   chr9_56730055     ASom    G    C        0      0        2 
   9   chr9_56730055     HCab    G    C        0      0        2 
   9   chr9_56730055     HPrz    G    C        0      0        2 
   9   chr9_56730055     ZBoe    G    C        0      0        2 
   9   chr9_56730055     ZGre    G    C        0      0        2 
   9   chr9_56730055     ZHar    G    C        0      0        2 
   9   chr9_56730055   Sample    G    C        0      0        2 
   9   chr9_56738544     AAsi    C    A        0      0        2 
   9   chr9_56738544     AKia    C    A        0      0        2 
   9   chr9_56738544     AOna    C    A        0      0        2 
   9   chr9_56738544     ASom    C    A      0.5      1        2 
   9   chr9_56738544     HCab    C    A        0      0        2 
   9   chr9_56738544     HPrz    C    A        0      0        2 
   9   chr9_56738544     ZBoe    C    A        0      0        2 
   9   chr9_56738544     ZGre    C    A        0      0        2 
   9   chr9_56738544     ZHar    C    A        0      0        2 
   9   chr9_56738544   Sample    C    A        0      0        2 
   9   chr9_56739575     AAsi    C    T        0      0        2 
   9   chr9_56739575     AKia    C    T        0      0        2 
   9   chr9_56739575     AOna    C    T        0      0        2 
   9   chr9_56739575     ASom    C    T        0      0        2 
   9   chr9_56739575     HCab    C    T        0      0        2 
   9   chr9_56739575     HPrz    C    T      0.5      1        2 
   9   chr9_56739575     ZBoe    C    T        0      0        2 
   9   chr9_56739575     ZGre    C    T        0      0        2 
   9   chr9_56739575     ZHar    C    T        0      0        2 
   9   chr9_56739575   Sample    C    T        0      0        2 
   9   chr9_56742016     AAsi    C    T        0      0        2 
   9   chr9_56742016     AKia    C    T        0      0        2 
   9   chr9_56742016     AOna    C    T      0.5      1        2 
   9   chr9_56742016     ASom    C    T        0      0        2 
   9   chr9_56742016     HCab    C    T        0      0        2 
   9   chr9_56742016     HPrz    C    T        0      0        2 
   9   chr9_56742016     ZBoe    C    T        0      0        2 
   9   chr9_56742016     ZGre    C    T        0      0        2 
   9   chr9_56742016     ZHar    C    T        0      0        2 
   9   chr9_56742016   Sample    C    T        0      0        2 
   9   chr9_56744979     AAsi    C    T        0      0        2 
   9   chr9_56744979     AKia    C    T        0      0        2 
   9   chr9_56744979     AOna    C    T        0      0        2 
   9   chr9_56744979     ASom    C    T        0      0        2 
   9   chr9_56744979     HCab    C    T        0      0        2 
   9   chr9_56744979     HPrz    C    T      0.5      1        2 
   9   chr9_56744979     ZBoe    C    T        0      0        2 
   9   chr9_56744979     ZGre    C    T        0      0        2 
   9   chr9_56744979     ZHar    C    T        0      0        2 
   9   chr9_56744979   Sample    C    T        0      0        2 
   9   chr9_56760275     AAsi    T    C        0      0        2 
   9   chr9_56760275     AKia    T    C        0      0        2 
   9   chr9_56760275     AOna    T    C        0      0        2 
   9   chr9_56760275     ASom    T    C        0      0        2 
   9   chr9_56760275     HCab    T    C        0      0        2 
   9   chr9_56760275     HPrz    T    C        0      0        2 
   9   chr9_56760275     ZBoe    T    C      0.5      1        2 
   9   chr9_56760275     ZGre    T    C        0      0        2 
   9   chr9_56760275     ZHar    T    C        0      0        2 
   9   chr9_56760275   Sample    T    C        0      0        2 
   9   chr9_56763403     AAsi    T    C        0      0        2 
   9   chr9_56763403     AKia    T    C        0      0        2 
   9   chr9_56763403     AOna    T    C        0      0        2 
   9   chr9_56763403     ASom    T    C        0      0        2 
   9   chr9_56763403     HCab    T    C        0      0        2 
   9   chr9_56763403     HPrz    T    C        0      0        2 
   9   chr9_56763403     ZBoe    T    C        0      0        2 
   9   chr9_56763403     ZGre    T    C        0      0        2 
   9   chr9_56763403     ZHar    T    C      0.5      1        2 
   9   chr9_56763403   Sample    T    C        0      0        2 
   9   chr9_56766002     AAsi    A    T        0      0        2 
   9   chr9_56766002     AKia    A    T      0.5      1        2 
   9   chr9_56766002     AOna    A    T        0      0        2 
   9   chr9_56766002     ASom    A    T        0      0        2 
   9   chr9_56766002     HCab    A    T        0      0        2 
   9   chr9_56766002     HPrz    A    T        0      0        2 
   9   chr9_56766002     ZBoe    A    T        0      0        2 
   9   chr9_56766002     ZGre    A    T        0      0        2 
   9   chr9_56766002     ZHar    A    T        0      0        2 
   9   chr9_56766002   Sample    A    T        0      0        2 
   9   chr9_56767466     AAsi    C    T        1      2        2 
   9   chr9_56767466     AKia    C    T        0      0        2 
   9   chr9_56767466     AOna    C    T        0      0        2 
   9   chr9_56767466     ASom    C    T      0.5      1        2 
   9   chr9_56767466     HCab    C    T        0      0        2 
   9   chr9_56767466     HPrz    C    T        0      0        2 
   9   chr9_56767466     ZBoe    C    T        0      0        2 
   9   chr9_56767466     ZGre    C    T        0      0        2 
   9   chr9_56767466     ZHar    C    T        0      0        2 
   9   chr9_56767466   Sample    C    T        1      2        2 
   9   chr9_56774557     AAsi    C    T        0      0        2 
   9   chr9_56774557     AKia    C    T      0.5      1        2 
   9   chr9_56774557     AOna    C    T        0      0        2 
   9   chr9_56774557     ASom    C    T        0      0        2 
   9   chr9_56774557     HCab    C    T        0      0        2 
   9   chr9_56774557     HPrz    C    T        0      0        2 
   9   chr9_56774557     ZBoe    C    T        0      0        2 
   9   chr9_56774557     ZGre    C    T        0      0        2 
   9   chr9_56774557     ZHar    C    T        0      0        2 
   9   chr9_56774557   Sample    C    T        0      0        2 
   9   chr9_56783669     AAsi    T    C        0      0        2 
   9   chr9_56783669     AKia    T    C        0      0        2 
   9   chr9_56783669     AOna    T    C      0.5      1        2 
   9   chr9_56783669     ASom    T    C        0      0        2 
   9   chr9_56783669     HCab    T    C        0      0        2 
   9   chr9_56783669     HPrz    T    C        0      0        2 
   9   chr9_56783669     ZBoe    T    C        0      0        2 
   9   chr9_56783669     ZGre    T    C        0      0        2 
   9   chr9_56783669     ZHar    T    C        0      0        2 
   9   chr9_56783669   Sample    T    C        0      0        2 
   9   chr9_56783683     AAsi    A    G        0      0        2 
   9   chr9_56783683     AKia    A    G      0.5      1        2 
   9   chr9_56783683     AOna    A    G        0      0        2 
   9   chr9_56783683     ASom    A    G        0      0        2 
   9   chr9_56783683     HCab    A    G        0      0        2 
   9   chr9_56783683     HPrz    A    G        0      0        2 
   9   chr9_56783683     ZBoe    A    G        0      0        2 
   9   chr9_56783683     ZGre    A    G        0      0        2 
   9   chr9_56783683     ZHar    A    G        0      0        2 
   9   chr9_56783683   Sample    A    G        0      0        2 
   9   chr9_56784464     AAsi    A    G        0      0        2 
   9   chr9_56784464     AKia    A    G        0      0        2 
   9   chr9_56784464     AOna    A    G        0      0        2 
   9   chr9_56784464     ASom    A    G        0      0        2 
   9   chr9_56784464     HCab    A    G        0      0        2 
   9   chr9_56784464     HPrz    A    G        0      0        2 
   9   chr9_56784464     ZBoe    A    G      0.5      1        2 
   9   chr9_56784464     ZGre    A    G        0      0        2 
   9   chr9_56784464     ZHar    A    G        1      2        2 
   9   chr9_56784464   Sample    A    G        0      0        2 
   9   chr9_56789317     AAsi    T    A        0      0        2 
   9   chr9_56789317     AKia    T    A        0      0        2 
   9   chr9_56789317     AOna    T    A        0      0        2 
   9   chr9_56789317     ASom    T    A        0      0        2 
   9   chr9_56789317     HCab    T    A        1      2        2 
   9   chr9_56789317     HPrz    T    A        1      2        2 
   9   chr9_56789317     ZBoe    T    A        0      0        2 
   9   chr9_56789317     ZGre    T    A        0      0        2 
   9   chr9_56789317     ZHar    T    A        0      0        2 
   9   chr9_56789317   Sample    T    A        0      0        2 
   9   chr9_56791786     AAsi    T    C        0      0        2 
   9   chr9_56791786     AKia    T    C        0      0        2 
   9   chr9_56791786     AOna    T    C        0      0        2 
   9   chr9_56791786     ASom    T    C        0      0        2 
   9   chr9_56791786     HCab    T    C        0      0        2 
   9   chr9_56791786     HPrz    T    C        0      0        2 
   9   chr9_56791786     ZBoe    T    C        0      0        2 
   9   chr9_56791786     ZGre    T    C      0.5      1        2 
   9   chr9_56791786     ZHar    T    C        0      0        2 
   9   chr9_56791786   Sample    T    C        0      0        2 
   9   chr9_56795036     AAsi    T    A        0      0        2 
   9   chr9_56795036     AKia    T    A        0      0        2 
   9   chr9_56795036     AOna    T    A        0      0        2 
   9   chr9_56795036     ASom    T    A        0      0        2 
   9   chr9_56795036     HCab    T    A        0      0        2 
   9   chr9_56795036     HPrz    T    A        0      0        2 
   9   chr9_56795036     ZBoe    T    A        0      0        2 
   9   chr9_56795036     ZGre    T    A        0      0        2 
   9   chr9_56795036     ZHar    T    A        1      2        2 
   9   chr9_56795036   Sample    T    A        0      0        2 
   9   chr9_56798246     AAsi    T    C        0      0        2 
   9   chr9_56798246     AKia    T    C        0      0        2 
   9   chr9_56798246     AOna    T    C        0      0        2 
   9   chr9_56798246     ASom    T    C        0      0        2 
   9   chr9_56798246     HCab    T    C        1      2        2 
   9   chr9_56798246     HPrz    T    C        1      2        2 
   9   chr9_56798246     ZBoe    T    C        0      0        2 
   9   chr9_56798246     ZGre    T    C        0      0        2 
   9   chr9_56798246     ZHar    T    C        0      0        2 
   9   chr9_56798246   Sample    T    C        0      0        2 
   9   chr9_56799924     AAsi    C    A        0      0        2 
   9   chr9_56799924     AKia    C    A        0      0        2 
   9   chr9_56799924     AOna    C    A        0      0        2 
   9   chr9_56799924     ASom    C    A        0      0        2 
   9   chr9_56799924     HCab    C    A        0      0        2 
   9   chr9_56799924     HPrz    C    A        0      0        2 
   9   chr9_56799924     ZBoe    C    A        0      0        2 
   9   chr9_56799924     ZGre    C    A        1      2        2 
   9   chr9_56799924     ZHar    C    A        0      0        2 
   9   chr9_56799924   Sample    C    A        0      0        2 
   9   chr9_56802017     AAsi    C    T        0      0        2 
   9   chr9_56802017     AKia    C    T        0      0        2 
   9   chr9_56802017     AOna    C    T        0      0        2 
   9   chr9_56802017     ASom    C    T        0      0        2 
   9   chr9_56802017     HCab    C    T        0      0        2 
   9   chr9_56802017     HPrz    C    T      0.5      1        2 
   9   chr9_56802017     ZBoe    C    T        0      0        2 
   9   chr9_56802017     ZGre    C    T        0      0        2 
   9   chr9_56802017     ZHar    C    T        0      0        2 
   9   chr9_56802017   Sample    C    T        0      0        2 
   9   chr9_56804198     AAsi    A    G        0      0        2 
   9   chr9_56804198     AKia    A    G        0      0        2 
   9   chr9_56804198     AOna    A    G        0      0        2 
   9   chr9_56804198     ASom    A    G        0      0        2 
   9   chr9_56804198     HCab    A    G      0.5      1        2 
   9   chr9_56804198     HPrz    A    G        0      0        2 
   9   chr9_56804198     ZBoe    A    G        0      0        2 
   9   chr9_56804198     ZGre    A    G        0      0        2 
   9   chr9_56804198     ZHar    A    G        0      0        2 
   9   chr9_56804198   Sample    A    G        0      0        2 
   9   chr9_56818053     AAsi    A    G        0      0        2 
   9   chr9_56818053     AKia    A    G        0      0        2 
   9   chr9_56818053     AOna    A    G        0      0        2 
   9   chr9_56818053     ASom    A    G      0.5      1        2 
   9   chr9_56818053     HCab    A    G        0      0        2 
   9   chr9_56818053     HPrz    A    G        0      0        2 
   9   chr9_56818053     ZBoe    A    G        0      0        2 
   9   chr9_56818053     ZGre    A    G        0      0        2 
   9   chr9_56818053     ZHar    A    G        0      0        2 
   9   chr9_56818053   Sample    A    G        0      0        2 
   9   chr9_56827594     AAsi    C    G        0      0        2 
   9   chr9_56827594     AKia    C    G        0      0        2 
   9   chr9_56827594     AOna    C    G        0      0        2 
   9   chr9_56827594     ASom    C    G        0      0        2 
   9   chr9_56827594     HCab    C    G        0      0        2 
   9   chr9_56827594     HPrz    C    G      0.5      1        2 
   9   chr9_56827594     ZBoe    C    G        0      0        2 
   9   chr9_56827594     ZGre    C    G        0      0        2 
   9   chr9_56827594     ZHar    C    G        0      0        2 
   9   chr9_56827594   Sample    C    G        0      0        2 
   9   chr9_56832944     AAsi    C    T        0      0        2 
   9   chr9_56832944     AKia    C    T        0      0        2 
   9   chr9_56832944     AOna    C    T      0.5      1        2 
   9   chr9_56832944     ASom    C    T        0      0        2 
   9   chr9_56832944     HCab    C    T        0      0        2 
   9   chr9_56832944     HPrz    C    T        0      0        2 
   9   chr9_56832944     ZBoe    C    T        0      0        2 
   9   chr9_56832944     ZGre    C    T        0      0        2 
   9   chr9_56832944     ZHar    C    T        0      0        2 
   9   chr9_56832944   Sample    C    T        0      0        2 
   9   chr9_56838258     AAsi    A    G        0      0        2 
   9   chr9_56838258     AKia    A    G        0      0        2 
   9   chr9_56838258     AOna    A    G        0      0        2 
   9   chr9_56838258     ASom    A    G        0      0        2 
   9   chr9_56838258     HCab    A    G        0      0        2 
   9   chr9_56838258     HPrz    A    G        0      0        2 
   9   chr9_56838258     ZBoe    A    G        0      0        2 
   9   chr9_56838258     ZGre    A    G        0      0        2 
   9   chr9_56838258     ZHar    A    G      0.5      1        2 
   9   chr9_56838258   Sample    A    G        0      0        2 
   9   chr9_56839875     AAsi    A    G        0      0        2 
   9   chr9_56839875     AKia    A    G        0      0        2 
   9   chr9_56839875     AOna    A    G        0      0        2 
   9   chr9_56839875     ASom    A    G        0      0        2 
   9   chr9_56839875     HCab    A    G        1      2        2 
   9   chr9_56839875     HPrz    A    G        0      0        2 
   9   chr9_56839875     ZBoe    A    G        0      0        2 
   9   chr9_56839875     ZGre    A    G        0      0        2 
   9   chr9_56839875     ZHar    A    G        0      0        2 
   9   chr9_56839875   Sample    A    G        0      0        2 
   9   chr9_56841500     AAsi    G    T        0      0        2 
   9   chr9_56841500     AKia    G    T        0      0        2 
   9   chr9_56841500     AOna    G    T        0      0        2 
   9   chr9_56841500     ASom    G    T        0      0        2 
   9   chr9_56841500     HCab    G    T        0      0        2 
   9   chr9_56841500     HPrz    G    T        0      0        2 
   9   chr9_56841500     ZBoe    G    T        0      0        2 
   9   chr9_56841500     ZGre    G    T        0      0        2 
   9   chr9_56841500     ZHar    G    T        1      2        2 
   9   chr9_56841500   Sample    G    T        0      0        2 
   9   chr9_56841713     AAsi    G    A        0      0        2 
   9   chr9_56841713     AKia    G    A        0      0        2 
   9   chr9_56841713     AOna    G    A      0.5      1        2 
   9   chr9_56841713     ASom    G    A        0      0        2 
   9   chr9_56841713     HCab    G    A        0      0        2 
   9   chr9_56841713     HPrz    G    A        0      0        2 
   9   chr9_56841713     ZBoe    G    A        0      0        2 
   9   chr9_56841713     ZGre    G    A        0      0        2 
   9   chr9_56841713     ZHar    G    A        0      0        2 
   9   chr9_56841713   Sample    G    A        0      0        2 
   9   chr9_56848144     AAsi    G    A        1      2        2 
   9   chr9_56848144     AKia    G    A        0      0        2 
   9   chr9_56848144     AOna    G    A        0      0        2 
   9   chr9_56848144     ASom    G    A        0      0        2 
   9   chr9_56848144     HCab    G    A        0      0        2 
   9   chr9_56848144     HPrz    G    A        0      0        2 
   9   chr9_56848144     ZBoe    G    A        0      0        2 
   9   chr9_56848144     ZGre    G    A        0      0        2 
   9   chr9_56848144     ZHar    G    A        0      0        2 
   9   chr9_56848144   Sample    G    A        1      2        2 
   9   chr9_56849086     AAsi    T    A        0      0        2 
   9   chr9_56849086     AKia    T    A        0      0        2 
   9   chr9_56849086     AOna    T    A        0      0        2 
   9   chr9_56849086     ASom    T    A        0      0        2 
   9   chr9_56849086     HCab    T    A        0      0        2 
   9   chr9_56849086     HPrz    T    A        0      0        2 
   9   chr9_56849086     ZBoe    T    A        0      0        2 
   9   chr9_56849086     ZGre    T    A        1      2        2 
   9   chr9_56849086     ZHar    T    A        0      0        2 
   9   chr9_56849086   Sample    T    A        0      0        2 
   9   chr9_56849554     AAsi    G    A        0      0        2 
   9   chr9_56849554     AKia    G    A        0      0        2 
   9   chr9_56849554     AOna    G    A        0      0        2 
   9   chr9_56849554     ASom    G    A        0      0        2 
   9   chr9_56849554     HCab    G    A        0      0        2 
   9   chr9_56849554     HPrz    G    A        0      0        2 
   9   chr9_56849554     ZBoe    G    A        1      2        2 
   9   chr9_56849554     ZGre    G    A        0      0        2 
   9   chr9_56849554     ZHar    G    A        0      0        2 
   9   chr9_56849554   Sample    G    A        0      0        2 
   9   chr9_56850715     AAsi    T    G        0      0        2 
   9   chr9_56850715     AKia    T    G        0      0        2 
   9   chr9_56850715     AOna    T    G        0      0        2 
   9   chr9_56850715     ASom    T    G        0      0        2 
   9   chr9_56850715     HCab    T    G        1      2        2 
   9   chr9_56850715     HPrz    T    G        1      2        2 
   9   chr9_56850715     ZBoe    T    G        0      0        2 
   9   chr9_56850715     ZGre    T    G        0      0        2 
   9   chr9_56850715     ZHar    T    G        0      0        2 
   9   chr9_56850715   Sample    T    G        0      0        2 
   9   chr9_56852237     AAsi    G    C        0      0        2 
   9   chr9_56852237     AKia    G    C        0      0        2 
   9   chr9_56852237     AOna    G    C        0      0        2 
   9   chr9_56852237     ASom    G    C        0      0        2 
   9   chr9_56852237     HCab    G    C        0      0        2 
   9   chr9_56852237     HPrz    G    C        0      0        2 
   9   chr9_56852237     ZBoe    G    C        0      0        2 
   9   chr9_56852237     ZGre    G    C      0.5      1        2 
   9   chr9_56852237     ZHar    G    C        0      0        2 
   9   chr9_56852237   Sample    G    C        0      0        2 
   9   chr9_56860078     AAsi    A    G        0      0        2 
   9   chr9_56860078     AKia    A    G        0      0        2 
   9   chr9_56860078     AOna    A    G      0.5      1        2 
   9   chr9_56860078     ASom    A    G        0      0        2 
   9   chr9_56860078     HCab    A    G        0      0        2 
   9   chr9_56860078     HPrz    A    G        0      0        2 
   9   chr9_56860078     ZBoe    A    G        0      0        2 
   9   chr9_56860078     ZGre    A    G        0      0        2 
   9   chr9_56860078     ZHar    A    G        0      0        2 
   9   chr9_56860078   Sample    A    G        0      0        2 
   9   chr9_56860572     AAsi    G    A        0      0        2 
   9   chr9_56860572     AKia    G    A        0      0        2 
   9   chr9_56860572     AOna    G    A        0      0        2 
   9   chr9_56860572     ASom    G    A        0      0        2 
   9   chr9_56860572     HCab    G    A        0      0        2 
   9   chr9_56860572     HPrz    G    A      0.5      1        2 
   9   chr9_56860572     ZBoe    G    A        0      0        2 
   9   chr9_56860572     ZGre    G    A        0      0        2 
   9   chr9_56860572     ZHar    G    A        0      0        2 
   9   chr9_56860572   Sample    G    A        0      0        2 
   9   chr9_56865303     AAsi    T    C        0      0        2 
   9   chr9_56865303     AKia    T    C        0      0        2 
   9   chr9_56865303     AOna    T    C      0.5      1        2 
   9   chr9_56865303     ASom    T    C        0      0        2 
   9   chr9_56865303     HCab    T    C        0      0        2 
   9   chr9_56865303     HPrz    T    C        0      0        2 
   9   chr9_56865303     ZBoe    T    C        0      0        2 
   9   chr9_56865303     ZGre    T    C        0      0        2 
   9   chr9_56865303     ZHar    T    C        0      0        2 
   9   chr9_56865303   Sample    T    C        0      0        2 
   9   chr9_56872074     AAsi    T    C        0      0        2 
   9   chr9_56872074     AKia    T    C        0      0        2 
   9   chr9_56872074     AOna    T    C        0      0        2 
   9   chr9_56872074     ASom    T    C        0      0        2 
   9   chr9_56872074     HCab    T    C        0      0        2 
   9   chr9_56872074     HPrz    T    C      0.5      1        2 
   9   chr9_56872074     ZBoe    T    C        0      0        2 
   9   chr9_56872074     ZGre    T    C        0      0        2 
   9   chr9_56872074     ZHar    T    C        0      0        2 
   9   chr9_56872074   Sample    T    C        0      0        2 
   9   chr9_56881814     AAsi    C    T        0      0        2 
   9   chr9_56881814     AKia    C    T        0      0        2 
   9   chr9_56881814     AOna    C    T        0      0        2 
   9   chr9_56881814     ASom    C    T        0      0        2 
   9   chr9_56881814     HCab    C    T        1      2        2 
   9   chr9_56881814     HPrz    C    T        1      2        2 
   9   chr9_56881814     ZBoe    C    T        0      0        2 
   9   chr9_56881814     ZGre    C    T        0      0        2 
   9   chr9_56881814     ZHar    C    T        0      0        2 
   9   chr9_56881814   Sample    C    T        0      0        2 
   9   chr9_56885615     AAsi    T    C        1      2        2 
   9   chr9_56885615     AKia    T    C        0      0        2 
   9   chr9_56885615     AOna    T    C        0      0        2 
   9   chr9_56885615     ASom    T    C        1      2        2 
   9   chr9_56885615     HCab    T    C        0      0        2 
   9   chr9_56885615     HPrz    T    C        0      0        2 
   9   chr9_56885615     ZBoe    T    C        0      0        2 
   9   chr9_56885615     ZGre    T    C        0      0        2 
   9   chr9_56885615     ZHar    T    C        0      0        2 
   9   chr9_56885615   Sample    T    C        1      2        2 
   9   chr9_56887466     AAsi    G    A        0      0        2 
   9   chr9_56887466     AKia    G    A        0      0        2 
   9   chr9_56887466     AOna    G    A        0      0        2 
   9   chr9_56887466     ASom    G    A        0      0        2 
   9   chr9_56887466     HCab    G    A        0      0        2 
   9   chr9_56887466     HPrz    G    A        0      0        2 
   9   chr9_56887466     ZBoe    G    A        0      0        2 
   9   chr9_56887466     ZGre    G    A        1      2        2 
   9   chr9_56887466     ZHar    G    A        0      0        2 
   9   chr9_56887466   Sample    G    A        0      0        2 
   9   chr9_56900524     AAsi    G    C        0      0        2 
   9   chr9_56900524     AKia    G    C        0      0        2 
   9   chr9_56900524     AOna    G    C        0      0        2 
   9   chr9_56900524     ASom    G    C        0      0        2 
   9   chr9_56900524     HCab    G    C        0      0        2 
   9   chr9_56900524     HPrz    G    C        0      0        2 
   9   chr9_56900524     ZBoe    G    C        0      0        2 
   9   chr9_56900524     ZGre    G    C        0      0        2 
   9   chr9_56900524     ZHar    G    C        1      2        2 
   9   chr9_56900524   Sample    G    C        0      0        2 
   9   chr9_56912797     AAsi    G    T        0      0        2 
   9   chr9_56912797     AKia    G    T        0      0        2 
   9   chr9_56912797     AOna    G    T        0      0        2 
   9   chr9_56912797     ASom    G    T        0      0        2 
   9   chr9_56912797     HCab    G    T        1      2        2 
   9   chr9_56912797     HPrz    G    T        1      2        2 
   9   chr9_56912797     ZBoe    G    T        0      0        2 
   9   chr9_56912797     ZGre    G    T        0      0        2 
   9   chr9_56912797     ZHar    G    T        0      0        2 
   9   chr9_56912797   Sample    G    T        0      0        2 
   9   chr9_56918175     AAsi    T    C        0      0        2 
   9   chr9_56918175     AKia    T    C        0      0        2 
   9   chr9_56918175     AOna    T    C        0      0        2 
   9   chr9_56918175     ASom    T    C        0      0        2 
   9   chr9_56918175     HCab    T    C        1      2        2 
   9   chr9_56918175     HPrz    T    C        1      2        2 
   9   chr9_56918175     ZBoe    T    C        0      0        2 
   9   chr9_56918175     ZGre    T    C        0      0        2 
   9   chr9_56918175     ZHar    T    C        0      0        2 
   9   chr9_56918175   Sample    T    C        1      2        2 
   9   chr9_56920781     AAsi    C    T      0.5      1        2 
   9   chr9_56920781     AKia    C    T        0      0        2 
   9   chr9_56920781     AOna    C    T        0      0        2 
   9   chr9_56920781     ASom    C    T        0      0        2 
   9   chr9_56920781     HCab    C    T        0      0        2 
   9   chr9_56920781     HPrz    C    T        0      0        2 
   9   chr9_56920781     ZBoe    C    T        0      0        2 
   9   chr9_56920781     ZGre    C    T        0      0        2 
   9   chr9_56920781     ZHar    C    T        0      0        2 
   9   chr9_56920781   Sample    C    T        0      0        2 
   9   chr9_56925635     AAsi    T    C        0      0        2 
   9   chr9_56925635     AKia    T    C        0      0        2 
   9   chr9_56925635     AOna    T    C      0.5      1        2 
   9   chr9_56925635     ASom    T    C        0      0        2 
   9   chr9_56925635     HCab    T    C        0      0        2 
   9   chr9_56925635     HPrz    T    C        0      0        2 
   9   chr9_56925635     ZBoe    T    C        0      0        2 
   9   chr9_56925635     ZGre    T    C        0      0        2 
   9   chr9_56925635     ZHar    T    C        0      0        2 
   9   chr9_56925635   Sample    T    C        0      0        2 
   9   chr9_56935132     AAsi    G    C        0      0        2 
   9   chr9_56935132     AKia    G    C        0      0        2 
   9   chr9_56935132     AOna    G    C        0      0        2 
   9   chr9_56935132     ASom    G    C        0      0        2 
   9   chr9_56935132     HCab    G    C        1      2        2 
   9   chr9_56935132     HPrz    G    C        1      2        2 
   9   chr9_56935132     ZBoe    G    C        0      0        2 
   9   chr9_56935132     ZGre    G    C        0      0        2 
   9   chr9_56935132     ZHar    G    C        0      0        2 
   9   chr9_56935132   Sample    G    C        0      0        2 
   9   chr9_56947523     AAsi    C    T        0      0        2 
   9   chr9_56947523     AKia    C    T        0      0        2 
   9   chr9_56947523     AOna    C    T        0      0        2 
   9   chr9_56947523     ASom    C    T        0      0        2 
   9   chr9_56947523     HCab    C    T        1      2        2 
   9   chr9_56947523     HPrz    C    T        1      2        2 
   9   chr9_56947523     ZBoe    C    T        0      0        2 
   9   chr9_56947523     ZGre    C    T        0      0        2 
   9   chr9_56947523     ZHar    C    T        0      0        2 
   9   chr9_56947523   Sample    C    T        0      0        2 
   9   chr9_56949043     AAsi    G    T        0      0        2 
   9   chr9_56949043     AKia    G    T        0      0        2 
   9   chr9_56949043     AOna    G    T        0      0        2 
   9   chr9_56949043     ASom    G    T        0      0        2 
   9   chr9_56949043     HCab    G    T        0      0        2 
   9   chr9_56949043     HPrz    G    T        0      0        2 
   9   chr9_56949043     ZBoe    G    T        0      0        2 
   9   chr9_56949043     ZGre    G    T        0      0        2 
   9   chr9_56949043     ZHar    G    T      0.5      1        2 
   9   chr9_56949043   Sample    G    T        0      0        2 
   9   chr9_56951732     AAsi    A    C        0      0        2 
   9   chr9_56951732     AKia    A    C        1      2        2 
   9   chr9_56951732     AOna    A    C        0      0        2 
   9   chr9_56951732     ASom    A    C        0      0        2 
   9   chr9_56951732     HCab    A    C        0      0        2 
   9   chr9_56951732     HPrz    A    C        0      0        2 
   9   chr9_56951732     ZBoe    A    C        0      0        2 
   9   chr9_56951732     ZGre    A    C        0      0        2 
   9   chr9_56951732     ZHar    A    C        0      0        2 
   9   chr9_56951732   Sample    A    C        0      0        2 
   9   chr9_56952763     AAsi    C    T        0      0        2 
   9   chr9_56952763     AKia    C    T        0      0        2 
   9   chr9_56952763     AOna    C    T        0      0        2 
   9   chr9_56952763     ASom    C    T        1      2        2 
   9   chr9_56952763     HCab    C    T        0      0        2 
   9   chr9_56952763     HPrz    C    T        0      0        2 
   9   chr9_56952763     ZBoe    C    T        0      0        2 
   9   chr9_56952763     ZGre    C    T        0      0        2 
   9   chr9_56952763     ZHar    C    T        0      0        2 
   9   chr9_56952763   Sample    C    T        0      0        2 
   9   chr9_56963294     AAsi    A    G        0      0        2 
   9   chr9_56963294     AKia    A    G        1      2        2 
   9   chr9_56963294     AOna    A    G        0      0        2 
   9   chr9_56963294     ASom    A    G        0      0        2 
   9   chr9_56963294     HCab    A    G        0      0        2 
   9   chr9_56963294     HPrz    A    G        0      0        2 
   9   chr9_56963294     ZBoe    A    G        0      0        2 
   9   chr9_56963294     ZGre    A    G        0      0        2 
   9   chr9_56963294     ZHar    A    G        0      0        2 
   9   chr9_56963294   Sample    A    G        0      0        2 
   9   chr9_56969628     AAsi    T    C        0      0        2 
   9   chr9_56969628     AKia    T    C        0      0        2 
   9   chr9_56969628     AOna    T    C        0      0        2 
   9   chr9_56969628     ASom    T    C        0      0        2 
   9   chr9_56969628     HCab    T    C        1      2        2 
   9   chr9_56969628     HPrz    T    C        1      2        2 
   9   chr9_56969628     ZBoe    T    C        0      0        2 
   9   chr9_56969628     ZGre    T    C        0      0        2 
   9   chr9_56969628     ZHar    T    C        0      0        2 
   9   chr9_56969628   Sample    T    C        0      0        2 
   9   chr9_56972584     AAsi    G    C        0      0        2 
   9   chr9_56972584     AKia    G    C        0      0        2 
   9   chr9_56972584     AOna    G    C        0      0        2 
   9   chr9_56972584     ASom    G    C        0      0        2 
   9   chr9_56972584     HCab    G    C        0      0        2 
   9   chr9_56972584     HPrz    G    C        0      0        2 
   9   chr9_56972584     ZBoe    G    C        1      2        2 
   9   chr9_56972584     ZGre    G    C        0      0        2 
   9   chr9_56972584     ZHar    G    C        0      0        2 
   9   chr9_56972584   Sample    G    C        0      0        2 
   9   chr9_56972676     AAsi    T    C        0      0        2 
   9   chr9_56972676     AKia    T    C        0      0        2 
   9   chr9_56972676     AOna    T    C        0      0        2 
   9   chr9_56972676     ASom    T    C        0      0        2 
   9   chr9_56972676     HCab    T    C        1      2        2 
   9   chr9_56972676     HPrz    T    C        1      2        2 
   9   chr9_56972676     ZBoe    T    C        0      0        2 
   9   chr9_56972676     ZGre    T    C        0      0        2 
   9   chr9_56972676     ZHar    T    C        0      0        2 
   9   chr9_56972676   Sample    T    C        0      0        2 
   9   chr9_56982088     AAsi    T    C        0      0        2 
   9   chr9_56982088     AKia    T    C        0      0        2 
   9   chr9_56982088     AOna    T    C        0      0        2 
   9   chr9_56982088     ASom    T    C        0      0        2 
   9   chr9_56982088     HCab    T    C        1      2        2 
   9   chr9_56982088     HPrz    T    C        1      2        2 
   9   chr9_56982088     ZBoe    T    C        0      0        2 
   9   chr9_56982088     ZGre    T    C        0      0        2 
   9   chr9_56982088     ZHar    T    C        0      0        2 
   9   chr9_56982088   Sample    T    C        0      0        2 
   9   chr9_56987410     AAsi    A    C        0      0        2 
   9   chr9_56987410     AKia    A    C        0      0        2 
   9   chr9_56987410     AOna    A    C        0      0        2 
   9   chr9_56987410     ASom    A    C        0      0        2 
   9   chr9_56987410     HCab    A    C        0      0        2 
   9   chr9_56987410     HPrz    A    C        0      0        2 
   9   chr9_56987410     ZBoe    A    C      0.5      1        2 
   9   chr9_56987410     ZGre    A    C        0      0        2 
   9   chr9_56987410     ZHar    A    C        0      0        2 
   9   chr9_56987410   Sample    A    C        0      0        2 
   9   chr9_56991093     AAsi    A    C        0      0        2 
   9   chr9_56991093     AKia    A    C        0      0        2 
   9   chr9_56991093     AOna    A    C        0      0        2 
   9   chr9_56991093     ASom    A    C        0      0        2 
   9   chr9_56991093     HCab    A    C      0.5      1        2 
   9   chr9_56991093     HPrz    A    C        0      0        2 
   9   chr9_56991093     ZBoe    A    C        0      0        2 
   9   chr9_56991093     ZGre    A    C        0      0        2 
   9   chr9_56991093     ZHar    A    C        0      0        2 
   9   chr9_56991093   Sample    A    C        0      0        2 
   9   chr9_56996773     AAsi    T    C        0      0        2 
   9   chr9_56996773     AKia    T    C        0      0        2 
   9   chr9_56996773     AOna    T    C        0      0        2 
   9   chr9_56996773     ASom    T    C        0      0        2 
   9   chr9_56996773     HCab    T    C        1      2        2 
   9   chr9_56996773     HPrz    T    C        1      2        2 
   9   chr9_56996773     ZBoe    T    C        0      0        2 
   9   chr9_56996773     ZGre    T    C        0      0        2 
   9   chr9_56996773     ZHar    T    C        0      0        2 
   9   chr9_56996773   Sample    T    C        0      0        2 
   9   chr9_57002055     AAsi    T    G        0      0        2 
   9   chr9_57002055     AKia    T    G        0      0        2 
   9   chr9_57002055     AOna    T    G        0      0        2 
   9   chr9_57002055     ASom    T    G        0      0        2 
   9   chr9_57002055     HCab    T    G        1      2        2 
   9   chr9_57002055     HPrz    T    G        1      2        2 
   9   chr9_57002055     ZBoe    T    G        0      0        2 
   9   chr9_57002055     ZGre    T    G        0      0        2 
   9   chr9_57002055     ZHar    T    G        0      0        2 
   9   chr9_57002055   Sample    T    G        0      0        2 
   9   chr9_57004978     AAsi    A    C        0      0        2 
   9   chr9_57004978     AKia    A    C        0      0        2 
   9   chr9_57004978     AOna    A    C        0      0        2 
   9   chr9_57004978     ASom    A    C        0      0        2 
   9   chr9_57004978     HCab    A    C        1      2        2 
   9   chr9_57004978     HPrz    A    C      0.5      1        2 
   9   chr9_57004978     ZBoe    A    C        0      0        2 
   9   chr9_57004978     ZGre    A    C        0      0        2 
   9   chr9_57004978     ZHar    A    C        0      0        2 
   9   chr9_57004978   Sample    A    C        0      0        2 
   9   chr9_57038755     AAsi    G    A        0      0        2 
   9   chr9_57038755     AKia    G    A        1      2        2 
   9   chr9_57038755     AOna    G    A        1      2        2 
   9   chr9_57038755     ASom    G    A        0      0        2 
   9   chr9_57038755     HCab    G    A        1      2        2 
   9   chr9_57038755     HPrz    G    A        1      2        2 
   9   chr9_57038755     ZBoe    G    A        0      0        2 
   9   chr9_57038755     ZGre    G    A        0      0        2 
   9   chr9_57038755     ZHar    G    A        0      0        2 
   9   chr9_57038755   Sample    G    A        0      0        2 
   9   chr9_57054238     AAsi    G    C        0      0        2 
   9   chr9_57054238     AKia    G    C        0      0        2 
   9   chr9_57054238     AOna    G    C        0      0        2 
   9   chr9_57054238     ASom    G    C        0      0        2 
   9   chr9_57054238     HCab    G    C        1      2        2 
   9   chr9_57054238     HPrz    G    C        0      0        2 
   9   chr9_57054238     ZBoe    G    C        0      0        2 
   9   chr9_57054238     ZGre    G    C        0      0        2 
   9   chr9_57054238     ZHar    G    C        0      0        2 
   9   chr9_57054238   Sample    G    C        0      0        2 
   9   chr9_57059273     AAsi    G    A        1      2        2 
   9   chr9_57059273     AKia    G    A        0      0        2 
   9   chr9_57059273     AOna    G    A        0      0        2 
   9   chr9_57059273     ASom    G    A        1      2        2 
   9   chr9_57059273     HCab    G    A        0      0        2 
   9   chr9_57059273     HPrz    G    A        0      0        2 
   9   chr9_57059273     ZBoe    G    A        0      0        2 
   9   chr9_57059273     ZGre    G    A        0      0        2 
   9   chr9_57059273     ZHar    G    A        0      0        2 
   9   chr9_57059273   Sample    G    A        1      2        2 
   9   chr9_57060588     AAsi    T    C        0      0        2 
   9   chr9_57060588     AKia    T    C        0      0        2 
   9   chr9_57060588     AOna    T    C        0      0        2 
   9   chr9_57060588     ASom    T    C        0      0        2 
   9   chr9_57060588     HCab    T    C        0      0        2 
   9   chr9_57060588     HPrz    T    C        0      0        2 
   9   chr9_57060588     ZBoe    T    C      0.5      1        2 
   9   chr9_57060588     ZGre    T    C        0      0        2 
   9   chr9_57060588     ZHar    T    C        0      0        2 
   9   chr9_57060588   Sample    T    C        0      0        2 
   9   chr9_57063669     AAsi    C    T        0      0        2 
   9   chr9_57063669     AKia    C    T        0      0        2 
   9   chr9_57063669     AOna    C    T        0      0        2 
   9   chr9_57063669     ASom    C    T        0      0        2 
   9   chr9_57063669     HCab    C    T        0      0        2 
   9   chr9_57063669     HPrz    C    T        0      0        2 
   9   chr9_57063669     ZBoe    C    T      0.5      1        2 
   9   chr9_57063669     ZGre    C    T        0      0        2 
   9   chr9_57063669     ZHar    C    T        0      0        2 
   9   chr9_57063669   Sample    C    T        0      0        2 
   9   chr9_57070249     AAsi    G    C        0      0        2 
   9   chr9_57070249     AKia    G    C        0      0        2 
   9   chr9_57070249     AOna    G    C        0      0        2 
   9   chr9_57070249     ASom    G    C        0      0        2 
   9   chr9_57070249     HCab    G    C        0      0        2 
   9   chr9_57070249     HPrz    G    C        0      0        2 
   9   chr9_57070249     ZBoe    G    C      0.5      1        2 
   9   chr9_57070249     ZGre    G    C        1      2        2 
   9   chr9_57070249     ZHar    G    C        0      0        2 
   9   chr9_57070249   Sample    G    C        0      0        2 
   9   chr9_57087310     AAsi    A    G        0      0        2 
   9   chr9_57087310     AKia    A    G        0      0        2 
   9   chr9_57087310     AOna    A    G        0      0        2 
   9   chr9_57087310     ASom    A    G        0      0        2 
   9   chr9_57087310     HCab    A    G        0      0        2 
   9   chr9_57087310     HPrz    A    G        0      0        2 
   9   chr9_57087310     ZBoe    A    G      0.5      1        2 
   9   chr9_57087310     ZGre    A    G        0      0        2 
   9   chr9_57087310     ZHar    A    G        1      2        2 
   9   chr9_57087310   Sample    A    G        0      0        2 
   9   chr9_57089821     AAsi    C    T        0      0        2 
   9   chr9_57089821     AKia    C    T        0      0        2 
   9   chr9_57089821     AOna    C    T        0      0        2 
   9   chr9_57089821     ASom    C    T        0      0        2 
   9   chr9_57089821     HCab    C    T        0      0        2 
   9   chr9_57089821     HPrz    C    T        0      0        2 
   9   chr9_57089821     ZBoe    C    T        0      0        2 
   9   chr9_57089821     ZGre    C    T        0      0        2 
   9   chr9_57089821     ZHar    C    T        1      2        2 
   9   chr9_57089821   Sample    C    T        0      0        2 
   9   chr9_57113624     AAsi    A    G        0      0        2 
   9   chr9_57113624     AKia    A    G        0      0        2 
   9   chr9_57113624     AOna    A    G        0      0        2 
   9   chr9_57113624     ASom    A    G        0      0        2 
   9   chr9_57113624     HCab    A    G        1      2        2 
   9   chr9_57113624     HPrz    A    G        1      2        2 
   9   chr9_57113624     ZBoe    A    G        0      0        2 
   9   chr9_57113624     ZGre    A    G        0      0        2 
   9   chr9_57113624     ZHar    A    G        0      0        2 
   9   chr9_57113624   Sample    A    G        0      0        2 
   9   chr9_57115906     AAsi    T    C        0      0        2 
   9   chr9_57115906     AKia    T    C        0      0        2 
   9   chr9_57115906     AOna    T    C        0      0        2 
   9   chr9_57115906     ASom    T    C        0      0        2 
   9   chr9_57115906     HCab    T    C        1      2        2 
   9   chr9_57115906     HPrz    T    C        1      2        2 
   9   chr9_57115906     ZBoe    T    C        0      0        2 
   9   chr9_57115906     ZGre    T    C        0      0        2 
   9   chr9_57115906     ZHar    T    C        0      0        2 
   9   chr9_57115906   Sample    T    C        0      0        2 
   9   chr9_57141016     AAsi    C    T        0      0        2 
   9   chr9_57141016     AKia    C    T        0      0        2 
   9   chr9_57141016     AOna    C    T      0.5      1        2 
   9   chr9_57141016     ASom    C    T        0      0        2 
   9   chr9_57141016     HCab    C    T        0      0        2 
   9   chr9_57141016     HPrz    C    T        0      0        2 
   9   chr9_57141016     ZBoe    C    T        0      0        2 
   9   chr9_57141016     ZGre    C    T        0      0        2 
   9   chr9_57141016     ZHar    C    T        0      0        2 
   9   chr9_57141016   Sample    C    T        0      0        2 
   9   chr9_57143895     AAsi    G    A        0      0        2 
   9   chr9_57143895     AKia    G    A        0      0        2 
   9   chr9_57143895     AOna    G    A        0      0        2 
   9   chr9_57143895     ASom    G    A        0      0        2 
   9   chr9_57143895     HCab    G    A        1      2        2 
   9   chr9_57143895     HPrz    G    A        1      2        2 
   9   chr9_57143895     ZBoe    G    A        0      0        2 
   9   chr9_57143895     ZGre    G    A        0      0        2 
   9   chr9_57143895     ZHar    G    A        0      0        2 
   9   chr9_57143895   Sample    G    A        0      0        2 
   9   chr9_57145181     AAsi    A    G        0      0        2 
   9   chr9_57145181     AKia    A    G        0      0        2 
   9   chr9_57145181     AOna    A    G        1      2        2 
   9   chr9_57145181     ASom    A    G        0      0        2 
   9   chr9_57145181     HCab    A    G        0      0        2 
   9   chr9_57145181     HPrz    A    G        0      0        2 
   9   chr9_57145181     ZBoe    A    G        0      0        2 
   9   chr9_57145181     ZGre    A    G        0      0        2 
   9   chr9_57145181     ZHar    A    G        0      0        2 
   9   chr9_57145181   Sample    A    G        0      0        2 
   9   chr9_57147952     AAsi    C    T        0      0        2 
   9   chr9_57147952     AKia    C    T        0      0        2 
   9   chr9_57147952     AOna    C    T        0      0        2 
   9   chr9_57147952     ASom    C    T        0      0        2 
   9   chr9_57147952     HCab    C    T        0      0        2 
   9   chr9_57147952     HPrz    C    T        0      0        2 
   9   chr9_57147952     ZBoe    C    T      0.5      1        2 
   9   chr9_57147952     ZGre    C    T        0      0        2 
   9   chr9_57147952     ZHar    C    T        0      0        2 
   9   chr9_57147952   Sample    C    T        0      0        2 
   9   chr9_57150116     AAsi    C    T        0      0        2 
   9   chr9_57150116     AKia    C    T        0      0        2 
   9   chr9_57150116     AOna    C    T        0      0        2 
   9   chr9_57150116     ASom    C    T        0      0        2 
   9   chr9_57150116     HCab    C    T        0      0        2 
   9   chr9_57150116     HPrz    C    T        0      0        2 
   9   chr9_57150116     ZBoe    C    T        0      0        2 
   9   chr9_57150116     ZGre    C    T        0      0        2 
   9   chr9_57150116     ZHar    C    T      0.5      1        2 
   9   chr9_57150116   Sample    C    T        0      0        2 
   9   chr9_57151588     AAsi    G    A        0      0        2 
   9   chr9_57151588     AKia    G    A        0      0        2 
   9   chr9_57151588     AOna    G    A        0      0        2 
   9   chr9_57151588     ASom    G    A        0      0        2 
   9   chr9_57151588     HCab    G    A        1      2        2 
   9   chr9_57151588     HPrz    G    A        1      2        2 
   9   chr9_57151588     ZBoe    G    A        0      0        2 
   9   chr9_57151588     ZGre    G    A        0      0        2 
   9   chr9_57151588     ZHar    G    A        0      0        2 
   9   chr9_57151588   Sample    G    A        1      2        2 
   9   chr9_57166056     AAsi    C    G        0      0        2 
   9   chr9_57166056     AKia    C    G        0      0        2 
   9   chr9_57166056     AOna    C    G        0      0        2 
   9   chr9_57166056     ASom    C    G        0      0        2 
   9   chr9_57166056     HCab    C    G        0      0        2 
   9   chr9_57166056     HPrz    C    G        0      0        2 
   9   chr9_57166056     ZBoe    C    G        0      0        2 
   9   chr9_57166056     ZGre    C    G        0      0        2 
   9   chr9_57166056     ZHar    C    G        1      2        2 
   9   chr9_57166056   Sample    C    G        0      0        2 
   9   chr9_57175450     AAsi    A    G        0      0        2 
   9   chr9_57175450     AKia    A    G        0      0        2 
   9   chr9_57175450     AOna    A    G        0      0        2 
   9   chr9_57175450     ASom    A    G        0      0        2 
   9   chr9_57175450     HCab    A    G        1      2        2 
   9   chr9_57175450     HPrz    A    G        1      2        2 
   9   chr9_57175450     ZBoe    A    G        0      0        2 
   9   chr9_57175450     ZGre    A    G        0      0        2 
   9   chr9_57175450     ZHar    A    G        0      0        2 
   9   chr9_57175450   Sample    A    G        0      0        2 
   9   chr9_57178131     AAsi    A    T        0      0        2 
   9   chr9_57178131     AKia    A    T        0      0        2 
   9   chr9_57178131     AOna    A    T        0      0        2 
   9   chr9_57178131     ASom    A    T        0      0        2 
   9   chr9_57178131     HCab    A    T        0      0        2 
   9   chr9_57178131     HPrz    A    T        0      0        2 
   9   chr9_57178131     ZBoe    A    T      0.5      1        2 
   9   chr9_57178131     ZGre    A    T        0      0        2 
   9   chr9_57178131     ZHar    A    T        0      0        2 
   9   chr9_57178131   Sample    A    T        0      0        2 
   9   chr9_57187815     AAsi    C    T        0      0        2 
   9   chr9_57187815     AKia    C    T        0      0        2 
   9   chr9_57187815     AOna    C    T        0      0        2 
   9   chr9_57187815     ASom    C    T        0      0        2 
   9   chr9_57187815     HCab    C    T        0      0        2 
   9   chr9_57187815     HPrz    C    T        0      0        2 
   9   chr9_57187815     ZBoe    C    T        0      0        2 
   9   chr9_57187815     ZGre    C    T        0      0        2 
   9   chr9_57187815     ZHar    C    T      0.5      1        2 
   9   chr9_57187815   Sample    C    T        0      0        2 
   9   chr9_57189670     AAsi    C    A        0      0        2 
   9   chr9_57189670     AKia    C    A        0      0        2 
   9   chr9_57189670     AOna    C    A      0.5      1        2 
   9   chr9_57189670     ASom    C    A        0      0        2 
   9   chr9_57189670     HCab    C    A        0      0        2 
   9   chr9_57189670     HPrz    C    A        0      0        2 
   9   chr9_57189670     ZBoe    C    A        0      0        2 
   9   chr9_57189670     ZGre    C    A        0      0        2 
   9   chr9_57189670     ZHar    C    A        0      0        2 
   9   chr9_57189670   Sample    C    A        0      0        2 
   9   chr9_57195240     AAsi    C    T        1      2        2 
   9   chr9_57195240     AKia    C    T        0      0        2 
   9   chr9_57195240     AOna    C    T        0      0        2 
   9   chr9_57195240     ASom    C    T        1      2        2 
   9   chr9_57195240     HCab    C    T        0      0        2 
   9   chr9_57195240     HPrz    C    T        0      0        2 
   9   chr9_57195240     ZBoe    C    T        0      0        2 
   9   chr9_57195240     ZGre    C    T        0      0        2 
   9   chr9_57195240     ZHar    C    T        0      0        2 
   9   chr9_57195240   Sample    C    T        1      2        2 
   9   chr9_57201237     AAsi    T    C        0      0        2 
   9   chr9_57201237     AKia    T    C        0      0        2 
   9   chr9_57201237     AOna    T    C        0      0        2 
   9   chr9_57201237     ASom    T    C        0      0        2 
   9   chr9_57201237     HCab    T    C        1      2        2 
   9   chr9_57201237     HPrz    T    C        1      2        2 
   9   chr9_57201237     ZBoe    T    C        0      0        2 
   9   chr9_57201237     ZGre    T    C        0      0        2 
   9   chr9_57201237     ZHar    T    C        0      0        2 
   9   chr9_57201237   Sample    T    C        0      0        2 
   9   chr9_57201314     AAsi    A    C        1      2        2 
   9   chr9_57201314     AKia    A    C        0      0        2 
   9   chr9_57201314     AOna    A    C        0      0        2 
   9   chr9_57201314     ASom    A    C        1      2        2 
   9   chr9_57201314     HCab    A    C        0      0        2 
   9   chr9_57201314     HPrz    A    C        0      0        2 
   9   chr9_57201314     ZBoe    A    C        0      0        2 
   9   chr9_57201314     ZGre    A    C        0      0        2 
   9   chr9_57201314     ZHar    A    C        0      0        2 
   9   chr9_57201314   Sample    A    C        1      2        2 
   9   chr9_57213381     AAsi    C    T        0      0        2 
   9   chr9_57213381     AKia    C    T        1      2        2 
   9   chr9_57213381     AOna    C    T        0      0        2 
   9   chr9_57213381     ASom    C    T        0      0        2 
   9   chr9_57213381     HCab    C    T        0      0        2 
   9   chr9_57213381     HPrz    C    T        0      0        2 
   9   chr9_57213381     ZBoe    C    T        0      0        2 
   9   chr9_57213381     ZGre    C    T        0      0        2 
   9   chr9_57213381     ZHar    C    T        0      0        2 
   9   chr9_57213381   Sample    C    T        0      0        2 
   9   chr9_57215678     AAsi    G    T        0      0        2 
   9   chr9_57215678     AKia    G    T        0      0        2 
   9   chr9_57215678     AOna    G    T        0      0        2 
   9   chr9_57215678     ASom    G    T        0      0        2 
   9   chr9_57215678     HCab    G    T        1      2        2 
   9   chr9_57215678     HPrz    G    T        1      2        2 
   9   chr9_57215678     ZBoe    G    T        0      0        2 
   9   chr9_57215678     ZGre    G    T        0      0        2 
   9   chr9_57215678     ZHar    G    T        0      0        2 
   9   chr9_57215678   Sample    G    T        0      0        2 
   9   chr9_57227381     AAsi    T    C        0      0        2 
   9   chr9_57227381     AKia    T    C        0      0        2 
   9   chr9_57227381     AOna    T    C        0      0        2 
   9   chr9_57227381     ASom    T    C        0      0        2 
   9   chr9_57227381     HCab    T    C        1      2        2 
   9   chr9_57227381     HPrz    T    C        1      2        2 
   9   chr9_57227381     ZBoe    T    C        0      0        2 
   9   chr9_57227381     ZGre    T    C        0      0        2 
   9   chr9_57227381     ZHar    T    C        0      0        2 
   9   chr9_57227381   Sample    T    C        0      0        2 
   9   chr9_57239148     AAsi    C    T        0      0        2 
   9   chr9_57239148     AKia    C    T        0      0        2 
   9   chr9_57239148     AOna    C    T        0      0        2 
   9   chr9_57239148     ASom    C    T        0      0        2 
   9   chr9_57239148     HCab    C    T        0      0        2 
   9   chr9_57239148     HPrz    C    T        0      0        2 
   9   chr9_57239148     ZBoe    C    T        0      0        2 
   9   chr9_57239148     ZGre    C    T      0.5      1        2 
   9   chr9_57239148     ZHar    C    T        0      0        2 
   9   chr9_57239148   Sample    C    T        0      0        2 
   9   chr9_57246463     AAsi    T    C        0      0        2 
   9   chr9_57246463     AKia    T    C        0      0        2 
   9   chr9_57246463     AOna    T    C        0      0        2 
   9   chr9_57246463     ASom    T    C        0      0        2 
   9   chr9_57246463     HCab    T    C        1      2        2 
   9   chr9_57246463     HPrz    T    C        1      2        2 
   9   chr9_57246463     ZBoe    T    C        0      0        2 
   9   chr9_57246463     ZGre    T    C        0      0        2 
   9   chr9_57246463     ZHar    T    C        0      0        2 
   9   chr9_57246463   Sample    T    C        0      0        2 
   9   chr9_57249027     AAsi    A    G        0      0        2 
   9   chr9_57249027     AKia    A    G        0      0        2 
   9   chr9_57249027     AOna    A    G        0      0        2 
   9   chr9_57249027     ASom    A    G        0      0        2 
   9   chr9_57249027     HCab    A    G        0      0        2 
   9   chr9_57249027     HPrz    A    G        0      0        2 
   9   chr9_57249027     ZBoe    A    G        1      2        2 
   9   chr9_57249027     ZGre    A    G        0      0        2 
   9   chr9_57249027     ZHar    A    G        0      0        2 
   9   chr9_57249027   Sample    A    G        0      0        2 
   9   chr9_57253255     AAsi    C    A        0      0        2 
   9   chr9_57253255     AKia    C    A        0      0        2 
   9   chr9_57253255     AOna    C    A        0      0        2 
   9   chr9_57253255     ASom    C    A        0      0        2 
   9   chr9_57253255     HCab    C    A        1      2        2 
   9   chr9_57253255     HPrz    C    A        1      2        2 
   9   chr9_57253255     ZBoe    C    A        0      0        2 
   9   chr9_57253255     ZGre    C    A        0      0        2 
   9   chr9_57253255     ZHar    C    A        0      0        2 
   9   chr9_57253255   Sample    C    A        0      0        2 
   9   chr9_57254198     AAsi    T    C        0      0        2 
   9   chr9_57254198     AKia    T    C        0      0        2 
   9   chr9_57254198     AOna    T    C        0      0        2 
   9   chr9_57254198     ASom    T    C      0.5      1        2 
   9   chr9_57254198     HCab    T    C        0      0        2 
   9   chr9_57254198     HPrz    T    C        0      0        2 
   9   chr9_57254198     ZBoe    T    C        0      0        2 
   9   chr9_57254198     ZGre    T    C        0      0        2 
   9   chr9_57254198     ZHar    T    C        0      0        2 
   9   chr9_57254198   Sample    T    C        0      0        2 
   9   chr9_57260092     AAsi    T    C        0      0        2 
   9   chr9_57260092     AKia    T    C        0      0        2 
   9   chr9_57260092     AOna    T    C        0      0        2 
   9   chr9_57260092     ASom    T    C        0      0        2 
   9   chr9_57260092     HCab    T    C        0      0        2 
   9   chr9_57260092     HPrz    T    C        0      0        2 
   9   chr9_57260092     ZBoe    T    C        0      0        2 
   9   chr9_57260092     ZGre    T    C      0.5      1        2 
   9   chr9_57260092     ZHar    T    C        0      0        2 
   9   chr9_57260092   Sample    T    C        0      0        2 
   9   chr9_57270811     AAsi    A    T        0      0        2 
   9   chr9_57270811     AKia    A    T        0      0        2 
   9   chr9_57270811     AOna    A    T      0.5      1        2 
   9   chr9_57270811     ASom    A    T        0      0        2 
   9   chr9_57270811     HCab    A    T        0      0        2 
   9   chr9_57270811     HPrz    A    T        0      0        2 
   9   chr9_57270811     ZBoe    A    T        0      0        2 
   9   chr9_57270811     ZGre    A    T        0      0        2 
   9   chr9_57270811     ZHar    A    T        0      0        2 
   9   chr9_57270811   Sample    A    T        0      0        2 
   9   chr9_57270880     AAsi    A    C        0      0        2 
   9   chr9_57270880     AKia    A    C        0      0        2 
   9   chr9_57270880     AOna    A    C        0      0        2 
   9   chr9_57270880     ASom    A    C        0      0        2 
   9   chr9_57270880     HCab    A    C        0      0        2 
   9   chr9_57270880     HPrz    A    C        0      0        2 
   9   chr9_57270880     ZBoe    A    C      0.5      1        2 
   9   chr9_57270880     ZGre    A    C        0      0        2 
   9   chr9_57270880     ZHar    A    C        0      0        2 
   9   chr9_57270880   Sample    A    C        0      0        2 
   9   chr9_57274509     AAsi    A    G        0      0        2 
   9   chr9_57274509     AKia    A    G        0      0        2 
   9   chr9_57274509     AOna    A    G        0      0        2 
   9   chr9_57274509     ASom    A    G        0      0        2 
   9   chr9_57274509     HCab    A    G        0      0        2 
   9   chr9_57274509     HPrz    A    G        0      0        2 
   9   chr9_57274509     ZBoe    A    G        0      0        2 
   9   chr9_57274509     ZGre    A    G        0      0        2 
   9   chr9_57274509     ZHar    A    G        1      2        2 
   9   chr9_57274509   Sample    A    G        0      0        2 
   9   chr9_57274946     AAsi    T    G        0      0        2 
   9   chr9_57274946     AKia    T    G        0      0        2 
   9   chr9_57274946     AOna    T    G      0.5      1        2 
   9   chr9_57274946     ASom    T    G        0      0        2 
   9   chr9_57274946     HCab    T    G        0      0        2 
   9   chr9_57274946     HPrz    T    G        0      0        2 
   9   chr9_57274946     ZBoe    T    G        0      0        2 
   9   chr9_57274946     ZGre    T    G        0      0        2 
   9   chr9_57274946     ZHar    T    G        0      0        2 
   9   chr9_57274946   Sample    T    G        0      0        2 
   9   chr9_57282869     AAsi    C    G        0      0        2 
   9   chr9_57282869     AKia    C    G        0      0        2 
   9   chr9_57282869     AOna    C    G        0      0        2 
   9   chr9_57282869     ASom    C    G        0      0        2 
   9   chr9_57282869     HCab    C    G        1      2        2 
   9   chr9_57282869     HPrz    C    G        1      2        2 
   9   chr9_57282869     ZBoe    C    G        0      0        2 
   9   chr9_57282869     ZGre    C    G        0      0        2 
   9   chr9_57282869     ZHar    C    G        0      0        2 
   9   chr9_57282869   Sample    C    G        0      0        2 
   9   chr9_57288192     AAsi    A    G        0      0        2 
   9   chr9_57288192     AKia    A    G        0      0        2 
   9   chr9_57288192     AOna    A    G        0      0        2 
   9   chr9_57288192     ASom    A    G        0      0        2 
   9   chr9_57288192     HCab    A    G      0.5      1        2 
   9   chr9_57288192     HPrz    A    G        0      0        2 
   9   chr9_57288192     ZBoe    A    G        0      0        2 
   9   chr9_57288192     ZGre    A    G        0      0        2 
   9   chr9_57288192     ZHar    A    G        0      0        2 
   9   chr9_57288192   Sample    A    G        0      0        2 
   9   chr9_57294589     AAsi    C    G        0      0        2 
   9   chr9_57294589     AKia    C    G        0      0        2 
   9   chr9_57294589     AOna    C    G        0      0        2 
   9   chr9_57294589     ASom    C    G        0      0        2 
   9   chr9_57294589     HCab    C    G        1      2        2 
   9   chr9_57294589     HPrz    C    G        1      2        2 
   9   chr9_57294589     ZBoe    C    G        0      0        2 
   9   chr9_57294589     ZGre    C    G        0      0        2 
   9   chr9_57294589     ZHar    C    G        0      0        2 
   9   chr9_57294589   Sample    C    G        0      0        2 
   9   chr9_57296788     AAsi    C    T        0      0        2 
   9   chr9_57296788     AKia    C    T        0      0        2 
   9   chr9_57296788     AOna    C    T        0      0        2 
   9   chr9_57296788     ASom    C    T        0      0        2 
   9   chr9_57296788     HCab    C    T        0      0        2 
   9   chr9_57296788     HPrz    C    T        0      0        2 
   9   chr9_57296788     ZBoe    C    T        0      0        2 
   9   chr9_57296788     ZGre    C    T        0      0        2 
   9   chr9_57296788     ZHar    C    T      0.5      1        2 
   9   chr9_57296788   Sample    C    T        0      0        2 
   9   chr9_57301583     AAsi    G    A        0      0        2 
   9   chr9_57301583     AKia    G    A        0      0        2 
   9   chr9_57301583     AOna    G    A        0      0        2 
   9   chr9_57301583     ASom    G    A        0      0        2 
   9   chr9_57301583     HCab    G    A        0      0        2 
   9   chr9_57301583     HPrz    G    A        0      0        2 
   9   chr9_57301583     ZBoe    G    A      0.5      1        2 
   9   chr9_57301583     ZGre    G    A        0      0        2 
   9   chr9_57301583     ZHar    G    A        0      0        2 
   9   chr9_57301583   Sample    G    A        0      0        2 
   9   chr9_57309943     AAsi    G    T        0      0        2 
   9   chr9_57309943     AKia    G    T        0      0        2 
   9   chr9_57309943     AOna    G    T        0      0        2 
   9   chr9_57309943     ASom    G    T        0      0        2 
   9   chr9_57309943     HCab    G    T        0      0        2 
   9   chr9_57309943     HPrz    G    T        0      0        2 
   9   chr9_57309943     ZBoe    G    T        0      0        2 
   9   chr9_57309943     ZGre    G    T        1      2        2 
   9   chr9_57309943     ZHar    G    T        0      0        2 
   9   chr9_57309943   Sample    G    T        0      0        2 
   9   chr9_57315490     AAsi    A    T        0      0        2 
   9   chr9_57315490     AKia    A    T        0      0        2 
   9   chr9_57315490     AOna    A    T        0      0        2 
   9   chr9_57315490     ASom    A    T        0      0        2 
   9   chr9_57315490     HCab    A    T        0      0        2 
   9   chr9_57315490     HPrz    A    T        0      0        2 
   9   chr9_57315490     ZBoe    A    T        0      0        2 
   9   chr9_57315490     ZGre    A    T        0      0        2 
   9   chr9_57315490     ZHar    A    T      0.5      1        2 
   9   chr9_57315490   Sample    A    T        0      0        2 
   9   chr9_57318040     AAsi    T    A        0      0        2 
   9   chr9_57318040     AKia    T    A        0      0        2 
   9   chr9_57318040     AOna    T    A      0.5      1        2 
   9   chr9_57318040     ASom    T    A        0      0        2 
   9   chr9_57318040     HCab    T    A        0      0        2 
   9   chr9_57318040     HPrz    T    A        0      0        2 
   9   chr9_57318040     ZBoe    T    A        0      0        2 
   9   chr9_57318040     ZGre    T    A        0      0        2 
   9   chr9_57318040     ZHar    T    A        0      0        2 
   9   chr9_57318040   Sample    T    A        0      0        2 
   9   chr9_57328429     AAsi    G    A        0      0        2 
   9   chr9_57328429     AKia    G    A        0      0        2 
   9   chr9_57328429     AOna    G    A        0      0        2 
   9   chr9_57328429     ASom    G    A        0      0        2 
   9   chr9_57328429     HCab    G    A        1      2        2 
   9   chr9_57328429     HPrz    G    A        1      2        2 
   9   chr9_57328429     ZBoe    G    A        0      0        2 
   9   chr9_57328429     ZGre    G    A        0      0        2 
   9   chr9_57328429     ZHar    G    A        0      0        2 
   9   chr9_57328429   Sample    G    A        0      0        2 
   9   chr9_57336358     AAsi    T    C        0      0        2 
   9   chr9_57336358     AKia    T    C        0      0        2 
   9   chr9_57336358     AOna    T    C      0.5      1        2 
   9   chr9_57336358     ASom    T    C        0      0        2 
   9   chr9_57336358     HCab    T    C        0      0        2 
   9   chr9_57336358     HPrz    T    C        0      0        2 
   9   chr9_57336358     ZBoe    T    C        0      0        2 
   9   chr9_57336358     ZGre    T    C        0      0        2 
   9   chr9_57336358     ZHar    T    C        0      0        2 
   9   chr9_57336358   Sample    T    C        0      0        2 
   9   chr9_57361059     AAsi    C    G        0      0        2 
   9   chr9_57361059     AKia    C    G        0      0        2 
   9   chr9_57361059     AOna    C    G        0      0        2 
   9   chr9_57361059     ASom    C    G        0      0        2 
   9   chr9_57361059     HCab    C    G        1      2        2 
   9   chr9_57361059     HPrz    C    G        1      2        2 
   9   chr9_57361059     ZBoe    C    G        0      0        2 
   9   chr9_57361059     ZGre    C    G        0      0        2 
   9   chr9_57361059     ZHar    C    G        0      0        2 
   9   chr9_57361059   Sample    C    G        0      0        2 
   9   chr9_57362166     AAsi    G    A        0      0        2 
   9   chr9_57362166     AKia    G    A        0      0        2 
   9   chr9_57362166     AOna    G    A        0      0        2 
   9   chr9_57362166     ASom    G    A        0      0        2 
   9   chr9_57362166     HCab    G    A        1      2        2 
   9   chr9_57362166     HPrz    G    A        1      2        2 
   9   chr9_57362166     ZBoe    G    A        0      0        2 
   9   chr9_57362166     ZGre    G    A        0      0        2 
   9   chr9_57362166     ZHar    G    A        0      0        2 
   9   chr9_57362166   Sample    G    A        0      0        2 
   9   chr9_57362305     AAsi    G    A        0      0        2 
   9   chr9_57362305     AKia    G    A        0      0        2 
   9   chr9_57362305     AOna    G    A        1      2        2 
   9   chr9_57362305     ASom    G    A        0      0        2 
   9   chr9_57362305     HCab    G    A        0      0        2 
   9   chr9_57362305     HPrz    G    A        0      0        2 
   9   chr9_57362305     ZBoe    G    A        0      0        2 
   9   chr9_57362305     ZGre    G    A        0      0        2 
   9   chr9_57362305     ZHar    G    A        0      0        2 
   9   chr9_57362305   Sample    G    A        0      0        2 
   9   chr9_57386341     AAsi    C    T        0      0        2 
   9   chr9_57386341     AKia    C    T        0      0        2 
   9   chr9_57386341     AOna    C    T        0      0        2 
   9   chr9_57386341     ASom    C    T        0      0        2 
   9   chr9_57386341     HCab    C    T        1      2        2 
   9   chr9_57386341     HPrz    C    T        1      2        2 
   9   chr9_57386341     ZBoe    C    T        0      0        2 
   9   chr9_57386341     ZGre    C    T        0      0        2 
   9   chr9_57386341     ZHar    C    T        0      0        2 
   9   chr9_57386341   Sample    C    T        0      0        2 
   9   chr9_57387578     AAsi    G    T      0.5      1        2 
   9   chr9_57387578     AKia    G    T        0      0        2 
   9   chr9_57387578     AOna    G    T        0      0        2 
   9   chr9_57387578     ASom    G    T        0      0        2 
   9   chr9_57387578     HCab    G    T        0      0        2 
   9   chr9_57387578     HPrz    G    T        0      0        2 
   9   chr9_57387578     ZBoe    G    T        0      0        2 
   9   chr9_57387578     ZGre    G    T        0      0        2 
   9   chr9_57387578     ZHar    G    T        0      0        2 
   9   chr9_57387578   Sample    G    T        1      2        2 
   9   chr9_57388097     AAsi    T    C        0      0        2 
   9   chr9_57388097     AKia    T    C        0      0        2 
   9   chr9_57388097     AOna    T    C        0      0        2 
   9   chr9_57388097     ASom    T    C        0      0        2 
   9   chr9_57388097     HCab    T    C        1      2        2 
   9   chr9_57388097     HPrz    T    C        1      2        2 
   9   chr9_57388097     ZBoe    T    C        0      0        2 
   9   chr9_57388097     ZGre    T    C        0      0        2 
   9   chr9_57388097     ZHar    T    C        0      0        2 
   9   chr9_57388097   Sample    T    C        0      0        2 
   9   chr9_57403685     AAsi    A    C        0      0        2 
   9   chr9_57403685     AKia    A    C        0      0        2 
   9   chr9_57403685     AOna    A    C        0      0        2 
   9   chr9_57403685     ASom    A    C      0.5      1        2 
   9   chr9_57403685     HCab    A    C        0      0        2 
   9   chr9_57403685     HPrz    A    C        0      0        2 
   9   chr9_57403685     ZBoe    A    C        0      0        2 
   9   chr9_57403685     ZGre    A    C        0      0        2 
   9   chr9_57403685     ZHar    A    C        0      0        2 
   9   chr9_57403685   Sample    A    C        0      0        2 
   9   chr9_57423232     AAsi    A    G        0      0        2 
   9   chr9_57423232     AKia    A    G        0      0        2 
   9   chr9_57423232     AOna    A    G        0      0        2 
   9   chr9_57423232     ASom    A    G        0      0        2 
   9   chr9_57423232     HCab    A    G        1      2        2 
   9   chr9_57423232     HPrz    A    G        1      2        2 
   9   chr9_57423232     ZBoe    A    G        0      0        2 
   9   chr9_57423232     ZGre    A    G        0      0        2 
   9   chr9_57423232     ZHar    A    G        0      0        2 
   9   chr9_57423232   Sample    A    G        0      0        2 
   9   chr9_57427836     AAsi    A    T        0      0        2 
   9   chr9_57427836     AKia    A    T        0      0        2 
   9   chr9_57427836     AOna    A    T      0.5      1        2 
   9   chr9_57427836     ASom    A    T        0      0        2 
   9   chr9_57427836     HCab    A    T        0      0        2 
   9   chr9_57427836     HPrz    A    T        0      0        2 
   9   chr9_57427836     ZBoe    A    T        0      0        2 
   9   chr9_57427836     ZGre    A    T        0      0        2 
   9   chr9_57427836     ZHar    A    T        0      0        2 
   9   chr9_57427836   Sample    A    T        0      0        2 
   9   chr9_57431432     AAsi    C    A        0      0        2 
   9   chr9_57431432     AKia    C    A        0      0        2 
   9   chr9_57431432     AOna    C    A      0.5      1        2 
   9   chr9_57431432     ASom    C    A        0      0        2 
   9   chr9_57431432     HCab    C    A        0      0        2 
   9   chr9_57431432     HPrz    C    A        0      0        2 
   9   chr9_57431432     ZBoe    C    A        0      0        2 
   9   chr9_57431432     ZGre    C    A        0      0        2 
   9   chr9_57431432     ZHar    C    A        0      0        2 
   9   chr9_57431432   Sample    C    A        0      0        2 
   9   chr9_57438578     AAsi    G    C        0      0        2 
   9   chr9_57438578     AKia    G    C        0      0        2 
   9   chr9_57438578     AOna    G    C        0      0        2 
   9   chr9_57438578     ASom    G    C        0      0        2 
   9   chr9_57438578     HCab    G    C        0      0        2 
   9   chr9_57438578     HPrz    G    C        0      0        2 
   9   chr9_57438578     ZBoe    G    C      0.5      1        2 
   9   chr9_57438578     ZGre    G    C        0      0        2 
   9   chr9_57438578     ZHar    G    C        0      0        2 
   9   chr9_57438578   Sample    G    C        0      0        2 
   9   chr9_57440968     AAsi    T    C        0      0        2 
   9   chr9_57440968     AKia    T    C        0      0        2 
   9   chr9_57440968     AOna    T    C        0      0        2 
   9   chr9_57440968     ASom    T    C        0      0        2 
   9   chr9_57440968     HCab    T    C        0      0        2 
   9   chr9_57440968     HPrz    T    C        0      0        2 
   9   chr9_57440968     ZBoe    T    C      0.5      1        2 
   9   chr9_57440968     ZGre    T    C        0      0        2 
   9   chr9_57440968     ZHar    T    C        0      0        2 
   9   chr9_57440968   Sample    T    C        0      0        2 
   9   chr9_57441866     AAsi    A    G        0      0        2 
   9   chr9_57441866     AKia    A    G        0      0        2 
   9   chr9_57441866     AOna    A    G        0      0        2 
   9   chr9_57441866     ASom    A    G        0      0        2 
   9   chr9_57441866     HCab    A    G        1      2        2 
   9   chr9_57441866     HPrz    A    G        1      2        2 
   9   chr9_57441866     ZBoe    A    G        0      0        2 
   9   chr9_57441866     ZGre    A    G        0      0        2 
   9   chr9_57441866     ZHar    A    G        0      0        2 
   9   chr9_57441866   Sample    A    G        0      0        2 
   9   chr9_57447662     AAsi    G    A        0      0        2 
   9   chr9_57447662     AKia    G    A        0      0        2 
   9   chr9_57447662     AOna    G    A        0      0        2 
   9   chr9_57447662     ASom    G    A        0      0        2 
   9   chr9_57447662     HCab    G    A        0      0        2 
   9   chr9_57447662     HPrz    G    A        0      0        2 
   9   chr9_57447662     ZBoe    G    A        0      0        2 
   9   chr9_57447662     ZGre    G    A        1      2        2 
   9   chr9_57447662     ZHar    G    A        0      0        2 
   9   chr9_57447662   Sample    G    A        0      0        2 
   9   chr9_57448715     AAsi    C    T        0      0        2 
   9   chr9_57448715     AKia    C    T        0      0        2 
   9   chr9_57448715     AOna    C    T        0      0        2 
   9   chr9_57448715     ASom    C    T        0      0        2 
   9   chr9_57448715     HCab    C    T        1      2        2 
   9   chr9_57448715     HPrz    C    T        1      2        2 
   9   chr9_57448715     ZBoe    C    T        0      0        2 
   9   chr9_57448715     ZGre    C    T        0      0        2 
   9   chr9_57448715     ZHar    C    T        0      0        2 
   9   chr9_57448715   Sample    C    T        0      0        2 
   9   chr9_57448898     AAsi    T    A        0      0        2 
   9   chr9_57448898     AKia    T    A        0      0        2 
   9   chr9_57448898     AOna    T    A        0      0        2 
   9   chr9_57448898     ASom    T    A        0      0        2 
   9   chr9_57448898     HCab    T    A        0      0        2 
   9   chr9_57448898     HPrz    T    A        0      0        2 
   9   chr9_57448898     ZBoe    T    A        1      2        2 
   9   chr9_57448898     ZGre    T    A        0      0        2 
   9   chr9_57448898     ZHar    T    A        0      0        2 
   9   chr9_57448898   Sample    T    A        0      0        2 
   9   chr9_57449572     AAsi    C    G        0      0        2 
   9   chr9_57449572     AKia    C    G        0      0        2 
   9   chr9_57449572     AOna    C    G        0      0        2 
   9   chr9_57449572     ASom    C    G        0      0        2 
   9   chr9_57449572     HCab    C    G        0      0        2 
   9   chr9_57449572     HPrz    C    G        1      2        2 
   9   chr9_57449572     ZBoe    C    G        0      0        2 
   9   chr9_57449572     ZGre    C    G        0      0        2 
   9   chr9_57449572     ZHar    C    G        0      0        2 
   9   chr9_57449572   Sample    C    G        0      0        2 
   9   chr9_57451796     AAsi    C    G        0      0        2 
   9   chr9_57451796     AKia    C    G        0      0        2 
   9   chr9_57451796     AOna    C    G        0      0        2 
   9   chr9_57451796     ASom    C    G        0      0        2 
   9   chr9_57451796     HCab    C    G        1      2        2 
   9   chr9_57451796     HPrz    C    G        1      2        2 
   9   chr9_57451796     ZBoe    C    G        0      0        2 
   9   chr9_57451796     ZGre    C    G        0      0        2 
   9   chr9_57451796     ZHar    C    G        0      0        2 
   9   chr9_57451796   Sample    C    G        0      0        2 
   9   chr9_57454685     AAsi    A    G        0      0        2 
   9   chr9_57454685     AKia    A    G        0      0        2 
   9   chr9_57454685     AOna    A    G        0      0        2 
   9   chr9_57454685     ASom    A    G        0      0        2 
   9   chr9_57454685     HCab    A    G        1      2        2 
   9   chr9_57454685     HPrz    A    G        1      2        2 
   9   chr9_57454685     ZBoe    A    G        0      0        2 
   9   chr9_57454685     ZGre    A    G        0      0        2 
   9   chr9_57454685     ZHar    A    G        0      0        2 
   9   chr9_57454685   Sample    A    G        0      0        2 
   9   chr9_57455317     AAsi    A    G        0      0        2 
   9   chr9_57455317     AKia    A    G        0      0        2 
   9   chr9_57455317     AOna    A    G      0.5      1        2 
   9   chr9_57455317     ASom    A    G        0      0        2 
   9   chr9_57455317     HCab    A    G        0      0        2 
   9   chr9_57455317     HPrz    A    G        0      0        2 
   9   chr9_57455317     ZBoe    A    G        0      0        2 
   9   chr9_57455317     ZGre    A    G        0      0        2 
   9   chr9_57455317     ZHar    A    G        0      0        2 
   9   chr9_57455317   Sample    A    G        0      0        2 
   9   chr9_57456666     AAsi    A    G        0      0        2 
   9   chr9_57456666     AKia    A    G        0      0        2 
   9   chr9_57456666     AOna    A    G        0      0        2 
   9   chr9_57456666     ASom    A    G        0      0        2 
   9   chr9_57456666     HCab    A    G        0      0        2 
   9   chr9_57456666     HPrz    A    G        0      0        2 
   9   chr9_57456666     ZBoe    A    G      0.5      1        2 
   9   chr9_57456666     ZGre    A    G        0      0        2 
   9   chr9_57456666     ZHar    A    G        0      0        2 
   9   chr9_57456666   Sample    A    G        0      0        2 
   9   chr9_57461210     AAsi    A    G        0      0        2 
   9   chr9_57461210     AKia    A    G        0      0        2 
   9   chr9_57461210     AOna    A    G        0      0        2 
   9   chr9_57461210     ASom    A    G        0      0        2 
   9   chr9_57461210     HCab    A    G        0      0        2 
   9   chr9_57461210     HPrz    A    G        0      0        2 
   9   chr9_57461210     ZBoe    A    G        0      0        2 
   9   chr9_57461210     ZGre    A    G      0.5      1        2 
   9   chr9_57461210     ZHar    A    G        0      0        2 
   9   chr9_57461210   Sample    A    G        1      2        2 
   9   chr9_57461352     AAsi    G    A        1      2        2 
   9   chr9_57461352     AKia    G    A        0      0        2 
   9   chr9_57461352     AOna    G    A        0      0        2 
   9   chr9_57461352     ASom    G    A        1      2        2 
   9   chr9_57461352     HCab    G    A        0      0        2 
   9   chr9_57461352     HPrz    G    A        0      0        2 
   9   chr9_57461352     ZBoe    G    A        0      0        2 
   9   chr9_57461352     ZGre    G    A        0      0        2 
   9   chr9_57461352     ZHar    G    A        0      0        2 
   9   chr9_57461352   Sample    G    A        1      2        2 
   9   chr9_57477028     AAsi    A    G        0      0        2 
   9   chr9_57477028     AKia    A    G        0      0        2 
   9   chr9_57477028     AOna    A    G        0      0        2 
   9   chr9_57477028     ASom    A    G        0      0        2 
   9   chr9_57477028     HCab    A    G        0      0        2 
   9   chr9_57477028     HPrz    A    G        0      0        2 
   9   chr9_57477028     ZBoe    A    G        0      0        2 
   9   chr9_57477028     ZGre    A    G        1      2        2 
   9   chr9_57477028     ZHar    A    G        0      0        2 
   9   chr9_57477028   Sample    A    G        0      0        2 
   9   chr9_57486821     AAsi    A    C        0      0        2 
   9   chr9_57486821     AKia    A    C        1      2        2 
   9   chr9_57486821     AOna    A    C        0      0        2 
   9   chr9_57486821     ASom    A    C        0      0        2 
   9   chr9_57486821     HCab    A    C        0      0        2 
   9   chr9_57486821     HPrz    A    C        0      0        2 
   9   chr9_57486821     ZBoe    A    C        0      0        2 
   9   chr9_57486821     ZGre    A    C        0      0        2 
   9   chr9_57486821     ZHar    A    C        0      0        2 
   9   chr9_57486821   Sample    A    C        0      0        2 
   9   chr9_57489231     AAsi    C    T      0.5      1        2 
   9   chr9_57489231     AKia    C    T        0      0        2 
   9   chr9_57489231     AOna    C    T        0      0        2 
   9   chr9_57489231     ASom    C    T        0      0        2 
   9   chr9_57489231     HCab    C    T        0      0        2 
   9   chr9_57489231     HPrz    C    T        0      0        2 
   9   chr9_57489231     ZBoe    C    T        0      0        2 
   9   chr9_57489231     ZGre    C    T        0      0        2 
   9   chr9_57489231     ZHar    C    T        0      0        2 
   9   chr9_57489231   Sample    C    T        0      0        2 
   9   chr9_57494052     AAsi    T    C        0      0        2 
   9   chr9_57494052     AKia    T    C        0      0        2 
   9   chr9_57494052     AOna    T    C        0      0        2 
   9   chr9_57494052     ASom    T    C        0      0        2 
   9   chr9_57494052     HCab    T    C        0      0        2 
   9   chr9_57494052     HPrz    T    C        0      0        2 
   9   chr9_57494052     ZBoe    T    C        0      0        2 
   9   chr9_57494052     ZGre    T    C        1      2        2 
   9   chr9_57494052     ZHar    T    C        0      0        2 
   9   chr9_57494052   Sample    T    C        0      0        2 
   9   chr9_57500919     AAsi    G    A        0      0        2 
   9   chr9_57500919     AKia    G    A        0      0        2 
   9   chr9_57500919     AOna    G    A        0      0        2 
   9   chr9_57500919     ASom    G    A        0      0        2 
   9   chr9_57500919     HCab    G    A        0      0        2 
   9   chr9_57500919     HPrz    G    A        0      0        2 
   9   chr9_57500919     ZBoe    G    A        1      2        2 
   9   chr9_57500919     ZGre    G    A        0      0        2 
   9   chr9_57500919     ZHar    G    A        0      0        2 
   9   chr9_57500919   Sample    G    A        0      0        2 
   9   chr9_57504249     AAsi    T    C        0      0        2 
   9   chr9_57504249     AKia    T    C        0      0        2 
   9   chr9_57504249     AOna    T    C        0      0        2 
   9   chr9_57504249     ASom    T    C        0      0        2 
   9   chr9_57504249     HCab    T    C        0      0        2 
   9   chr9_57504249     HPrz    T    C        0      0        2 
   9   chr9_57504249     ZBoe    T    C        0      0        2 
   9   chr9_57504249     ZGre    T    C        1      2        2 
   9   chr9_57504249     ZHar    T    C        0      0        2 
   9   chr9_57504249   Sample    T    C        0      0        2 
   9   chr9_57504878     AAsi    T    C        0      0        2 
   9   chr9_57504878     AKia    T    C        0      0        2 
   9   chr9_57504878     AOna    T    C      0.5      1        2 
   9   chr9_57504878     ASom    T    C        0      0        2 
   9   chr9_57504878     HCab    T    C        0      0        2 
   9   chr9_57504878     HPrz    T    C        0      0        2 
   9   chr9_57504878     ZBoe    T    C        0      0        2 
   9   chr9_57504878     ZGre    T    C        0      0        2 
   9   chr9_57504878     ZHar    T    C        0      0        2 
   9   chr9_57504878   Sample    T    C        0      0        2 
   9   chr9_57507434     AAsi    T    C        0      0        2 
   9   chr9_57507434     AKia    T    C        0      0        2 
   9   chr9_57507434     AOna    T    C        0      0        2 
   9   chr9_57507434     ASom    T    C      0.5      1        2 
   9   chr9_57507434     HCab    T    C        0      0        2 
   9   chr9_57507434     HPrz    T    C        0      0        2 
   9   chr9_57507434     ZBoe    T    C        0      0        2 
   9   chr9_57507434     ZGre    T    C        0      0        2 
   9   chr9_57507434     ZHar    T    C        0      0        2 
   9   chr9_57507434   Sample    T    C        0      0        2 
   9   chr9_57510202     AAsi    A    G        0      0        2 
   9   chr9_57510202     AKia    A    G        0      0        2 
   9   chr9_57510202     AOna    A    G        0      0        2 
   9   chr9_57510202     ASom    A    G        0      0        2 
   9   chr9_57510202     HCab    A    G        1      2        2 
   9   chr9_57510202     HPrz    A    G        1      2        2 
   9   chr9_57510202     ZBoe    A    G        0      0        2 
   9   chr9_57510202     ZGre    A    G        0      0        2 
   9   chr9_57510202     ZHar    A    G        0      0        2 
   9   chr9_57510202   Sample    A    G        0      0        2 
   9   chr9_57513734     AAsi    C    T        0      0        2 
   9   chr9_57513734     AKia    C    T        0      0        2 
   9   chr9_57513734     AOna    C    T        0      0        2 
   9   chr9_57513734     ASom    C    T        0      0        2 
   9   chr9_57513734     HCab    C    T        0      0        2 
   9   chr9_57513734     HPrz    C    T        0      0        2 
   9   chr9_57513734     ZBoe    C    T      0.5      1        2 
   9   chr9_57513734     ZGre    C    T        0      0        2 
   9   chr9_57513734     ZHar    C    T        0      0        2 
   9   chr9_57513734   Sample    C    T        0      0        2 
   9   chr9_57520747     AAsi    T    C        0      0        2 
   9   chr9_57520747     AKia    T    C        1      2        2 
   9   chr9_57520747     AOna    T    C        1      2        2 
   9   chr9_57520747     ASom    T    C        0      0        2 
   9   chr9_57520747     HCab    T    C        0      0        2 
   9   chr9_57520747     HPrz    T    C        0      0        2 
   9   chr9_57520747     ZBoe    T    C        0      0        2 
   9   chr9_57520747     ZGre    T    C        0      0        2 
   9   chr9_57520747     ZHar    T    C        0      0        2 
   9   chr9_57520747   Sample    T    C        0      0        2 
   9   chr9_57523728     AAsi    C    T        0      0        2 
   9   chr9_57523728     AKia    C    T        0      0        2 
   9   chr9_57523728     AOna    C    T      0.5      1        2 
   9   chr9_57523728     ASom    C    T        0      0        2 
   9   chr9_57523728     HCab    C    T        0      0        2 
   9   chr9_57523728     HPrz    C    T        0      0        2 
   9   chr9_57523728     ZBoe    C    T        0      0        2 
   9   chr9_57523728     ZGre    C    T        0      0        2 
   9   chr9_57523728     ZHar    C    T        0      0        2 
   9   chr9_57523728   Sample    C    T        0      0        2 
   9   chr9_57531039     AAsi    G    A        0      0        2 
   9   chr9_57531039     AKia    G    A        0      0        2 
   9   chr9_57531039     AOna    G    A      0.5      1        2 
   9   chr9_57531039     ASom    G    A        0      0        2 
   9   chr9_57531039     HCab    G    A        0      0        2 
   9   chr9_57531039     HPrz    G    A        0      0        2 
   9   chr9_57531039     ZBoe    G    A        0      0        2 
   9   chr9_57531039     ZGre    G    A        0      0        2 
   9   chr9_57531039     ZHar    G    A        0      0        2 
   9   chr9_57531039   Sample    G    A        0      0        2 
   9   chr9_57540462     AAsi    T    C        0      0        2 
   9   chr9_57540462     AKia    T    C      0.5      1        2 
   9   chr9_57540462     AOna    T    C        0      0        2 
   9   chr9_57540462     ASom    T    C        0      0        2 
   9   chr9_57540462     HCab    T    C        0      0        2 
   9   chr9_57540462     HPrz    T    C        0      0        2 
   9   chr9_57540462     ZBoe    T    C        0      0        2 
   9   chr9_57540462     ZGre    T    C        0      0        2 
   9   chr9_57540462     ZHar    T    C        0      0        2 
   9   chr9_57540462   Sample    T    C        0      0        2 
   9   chr9_57540797     AAsi    G    A        0      0        2 
   9   chr9_57540797     AKia    G    A        0      0        2 
   9   chr9_57540797     AOna    G    A        0      0        2 
   9   chr9_57540797     ASom    G    A        0      0        2 
   9   chr9_57540797     HCab    G    A        1      2        2 
   9   chr9_57540797     HPrz    G    A        1      2        2 
   9   chr9_57540797     ZBoe    G    A        0      0        2 
   9   chr9_57540797     ZGre    G    A        0      0        2 
   9   chr9_57540797     ZHar    G    A        0      0        2 
   9   chr9_57540797   Sample    G    A        0      0        2 
   9   chr9_57543687     AAsi    A    G        1      2        2 
   9   chr9_57543687     AKia    A    G        0      0        2 
   9   chr9_57543687     AOna    A    G        0      0        2 
   9   chr9_57543687     ASom    A    G        0      0        2 
   9   chr9_57543687     HCab    A    G        1      2        2 
   9   chr9_57543687     HPrz    A    G        1      2        2 
   9   chr9_57543687     ZBoe    A    G        0      0        2 
   9   chr9_57543687     ZGre    A    G        0      0        2 
   9   chr9_57543687     ZHar    A    G        0      0        2 
   9   chr9_57543687   Sample    A    G        1      2        2 
   9   chr9_57548663     AAsi    T    A        0      0        2 
   9   chr9_57548663     AKia    T    A        0      0        2 
   9   chr9_57548663     AOna    T    A        0      0        2 
   9   chr9_57548663     ASom    T    A        0      0        2 
   9   chr9_57548663     HCab    T    A        0      0        2 
   9   chr9_57548663     HPrz    T    A        0      0        2 
   9   chr9_57548663     ZBoe    T    A        1      2        2 
   9   chr9_57548663     ZGre    T    A        0      0        2 
   9   chr9_57548663     ZHar    T    A        0      0        2 
   9   chr9_57548663   Sample    T    A        0      0        2 
   9   chr9_57560204     AAsi    T    C        0      0        2 
   9   chr9_57560204     AKia    T    C        0      0        2 
   9   chr9_57560204     AOna    T    C        0      0        2 
   9   chr9_57560204     ASom    T    C        0      0        2 
   9   chr9_57560204     HCab    T    C        1      2        2 
   9   chr9_57560204     HPrz    T    C        0      0        2 
   9   chr9_57560204     ZBoe    T    C        0      0        2 
   9   chr9_57560204     ZGre    T    C        0      0        2 
   9   chr9_57560204     ZHar    T    C        0      0        2 
   9   chr9_57560204   Sample    T    C        0      0        2 
   9   chr9_57564680     AAsi    C    T        0      0        2 
   9   chr9_57564680     AKia    C    T        0      0        2 
   9   chr9_57564680     AOna    C    T      0.5      1        2 
   9   chr9_57564680     ASom    C    T        0      0        2 
   9   chr9_57564680     HCab    C    T        0      0        2 
   9   chr9_57564680     HPrz    C    T        0      0        2 
   9   chr9_57564680     ZBoe    C    T        0      0        2 
   9   chr9_57564680     ZGre    C    T        0      0        2 
   9   chr9_57564680     ZHar    C    T        0      0        2 
   9   chr9_57564680   Sample    C    T        0      0        2 
   9   chr9_57573740     AAsi    C    T        0      0        2 
   9   chr9_57573740     AKia    C    T        0      0        2 
   9   chr9_57573740     AOna    C    T        0      0        2 
   9   chr9_57573740     ASom    C    T        0      0        2 
   9   chr9_57573740     HCab    C    T        0      0        2 
   9   chr9_57573740     HPrz    C    T        0      0        2 
   9   chr9_57573740     ZBoe    C    T        0      0        2 
   9   chr9_57573740     ZGre    C    T      0.5      1        2 
   9   chr9_57573740     ZHar    C    T        0      0        2 
   9   chr9_57573740   Sample    C    T        0      0        2 
   9   chr9_57575292     AAsi    C    T        1      2        2 
   9   chr9_57575292     AKia    C    T        0      0        2 
   9   chr9_57575292     AOna    C    T        0      0        2 
   9   chr9_57575292     ASom    C    T        1      2        2 
   9   chr9_57575292     HCab    C    T        0      0        2 
   9   chr9_57575292     HPrz    C    T        0      0        2 
   9   chr9_57575292     ZBoe    C    T        0      0        2 
   9   chr9_57575292     ZGre    C    T        0      0        2 
   9   chr9_57575292     ZHar    C    T        0      0        2 
   9   chr9_57575292   Sample    C    T        1      2        2 
   9   chr9_57582862     AAsi    C    T        0      0        2 
   9   chr9_57582862     AKia    C    T        0      0        2 
   9   chr9_57582862     AOna    C    T        0      0        2 
   9   chr9_57582862     ASom    C    T        1      2        2 
   9   chr9_57582862     HCab    C    T        0      0        2 
   9   chr9_57582862     HPrz    C    T        0      0        2 
   9   chr9_57582862     ZBoe    C    T        0      0        2 
   9   chr9_57582862     ZGre    C    T        0      0        2 
   9   chr9_57582862     ZHar    C    T        0      0        2 
   9   chr9_57582862   Sample    C    T        0      0        2 
   9   chr9_57583802     AAsi    G    T        0      0        2 
   9   chr9_57583802     AKia    G    T        0      0        2 
   9   chr9_57583802     AOna    G    T        0      0        2 
   9   chr9_57583802     ASom    G    T        0      0        2 
   9   chr9_57583802     HCab    G    T        1      2        2 
   9   chr9_57583802     HPrz    G    T        0      0        2 
   9   chr9_57583802     ZBoe    G    T        0      0        2 
   9   chr9_57583802     ZGre    G    T        0      0        2 
   9   chr9_57583802     ZHar    G    T        0      0        2 
   9   chr9_57583802   Sample    G    T        0      0        2 
   9   chr9_57585742     AAsi    G    A        0      0        2 
   9   chr9_57585742     AKia    G    A        0      0        2 
   9   chr9_57585742     AOna    G    A        0      0        2 
   9   chr9_57585742     ASom    G    A        0      0        2 
   9   chr9_57585742     HCab    G    A        0      0        2 
   9   chr9_57585742     HPrz    G    A        0      0        2 
   9   chr9_57585742     ZBoe    G    A        1      2        2 
   9   chr9_57585742     ZGre    G    A        0      0        2 
   9   chr9_57585742     ZHar    G    A        0      0        2 
   9   chr9_57585742   Sample    G    A        0      0        2 
   9   chr9_57592015     AAsi    G    T        0      0        2 
   9   chr9_57592015     AKia    G    T        0      0        2 
   9   chr9_57592015     AOna    G    T        0      0        2 
   9   chr9_57592015     ASom    G    T        0      0        2 
   9   chr9_57592015     HCab    G    T        0      0        2 
   9   chr9_57592015     HPrz    G    T        0      0        2 
   9   chr9_57592015     ZBoe    G    T        0      0        2 
   9   chr9_57592015     ZGre    G    T        0      0        2 
   9   chr9_57592015     ZHar    G    T      0.5      1        2 
   9   chr9_57592015   Sample    G    T        0      0        2 
   9   chr9_57592796     AAsi    G    T        0      0        2 
   9   chr9_57592796     AKia    G    T        0      0        2 
   9   chr9_57592796     AOna    G    T        0      0        2 
   9   chr9_57592796     ASom    G    T        0      0        2 
   9   chr9_57592796     HCab    G    T        0      0        2 
   9   chr9_57592796     HPrz    G    T        0      0        2 
   9   chr9_57592796     ZBoe    G    T      0.5      1        2 
   9   chr9_57592796     ZGre    G    T        0      0        2 
   9   chr9_57592796     ZHar    G    T        0      0        2 
   9   chr9_57592796   Sample    G    T        0      0        2 
   9   chr9_57600942     AAsi    T    C        0      0        2 
   9   chr9_57600942     AKia    T    C        0      0        2 
   9   chr9_57600942     AOna    T    C        0      0        2 
   9   chr9_57600942     ASom    T    C        0      0        2 
   9   chr9_57600942     HCab    T    C        1      2        2 
   9   chr9_57600942     HPrz    T    C        1      2        2 
   9   chr9_57600942     ZBoe    T    C        0      0        2 
   9   chr9_57600942     ZGre    T    C        0      0        2 
   9   chr9_57600942     ZHar    T    C        0      0        2 
   9   chr9_57600942   Sample    T    C        0      0        2 
   9   chr9_57601119     AAsi    T    C        0      0        2 
   9   chr9_57601119     AKia    T    C        0      0        2 
   9   chr9_57601119     AOna    T    C        0      0        2 
   9   chr9_57601119     ASom    T    C        0      0        2 
   9   chr9_57601119     HCab    T    C        1      2        2 
   9   chr9_57601119     HPrz    T    C        1      2        2 
   9   chr9_57601119     ZBoe    T    C        0      0        2 
   9   chr9_57601119     ZGre    T    C        0      0        2 
   9   chr9_57601119     ZHar    T    C        0      0        2 
   9   chr9_57601119   Sample    T    C        0      0        2 
   9   chr9_57602670     AAsi    C    T        0      0        2 
   9   chr9_57602670     AKia    C    T        0      0        2 
   9   chr9_57602670     AOna    C    T        0      0        2 
   9   chr9_57602670     ASom    C    T        0      0        2 
   9   chr9_57602670     HCab    C    T        1      2        2 
   9   chr9_57602670     HPrz    C    T        1      2        2 
   9   chr9_57602670     ZBoe    C    T        0      0        2 
   9   chr9_57602670     ZGre    C    T        0      0        2 
   9   chr9_57602670     ZHar    C    T        0      0        2 
   9   chr9_57602670   Sample    C    T        0      0        2 
   9   chr9_57617940     AAsi    C    A        0      0        2 
   9   chr9_57617940     AKia    C    A        0      0        2 
   9   chr9_57617940     AOna    C    A        0      0        2 
   9   chr9_57617940     ASom    C    A        0      0        2 
   9   chr9_57617940     HCab    C    A        0      0        2 
   9   chr9_57617940     HPrz    C    A        0      0        2 
   9   chr9_57617940     ZBoe    C    A        1      2        2 
   9   chr9_57617940     ZGre    C    A        0      0        2 
   9   chr9_57617940     ZHar    C    A        1      2        2 
   9   chr9_57617940   Sample    C    A        0      0        2 
   9   chr9_57622436     AAsi    C    A        0      0        2 
   9   chr9_57622436     AKia    C    A        0      0        2 
   9   chr9_57622436     AOna    C    A        0      0        2 
   9   chr9_57622436     ASom    C    A        0      0        2 
   9   chr9_57622436     HCab    C    A        0      0        2 
   9   chr9_57622436     HPrz    C    A        0      0        2 
   9   chr9_57622436     ZBoe    C    A        0      0        2 
   9   chr9_57622436     ZGre    C    A        1      2        2 
   9   chr9_57622436     ZHar    C    A        0      0        2 
   9   chr9_57622436   Sample    C    A        0      0        2 
   9   chr9_57643884     AAsi    A    G        0      0        2 
   9   chr9_57643884     AKia    A    G        0      0        2 
   9   chr9_57643884     AOna    A    G      0.5      1        2 
   9   chr9_57643884     ASom    A    G        0      0        2 
   9   chr9_57643884     HCab    A    G        0      0        2 
   9   chr9_57643884     HPrz    A    G        0      0        2 
   9   chr9_57643884     ZBoe    A    G        0      0        2 
   9   chr9_57643884     ZGre    A    G        0      0        2 
   9   chr9_57643884     ZHar    A    G        0      0        2 
   9   chr9_57643884   Sample    A    G        0      0        2 
   9   chr9_57647364     AAsi    G    A        0      0        2 
   9   chr9_57647364     AKia    G    A        0      0        2 
   9   chr9_57647364     AOna    G    A        0      0        2 
   9   chr9_57647364     ASom    G    A        0      0        2 
   9   chr9_57647364     HCab    G    A        0      0        2 
   9   chr9_57647364     HPrz    G    A        0      0        2 
   9   chr9_57647364     ZBoe    G    A        0      0        2 
   9   chr9_57647364     ZGre    G    A        0      0        2 
   9   chr9_57647364     ZHar    G    A        1      2        2 
   9   chr9_57647364   Sample    G    A        0      0        2 
   9   chr9_57650024     AAsi    G    C        0      0        2 
   9   chr9_57650024     AKia    G    C        0      0        2 
   9   chr9_57650024     AOna    G    C        0      0        2 
   9   chr9_57650024     ASom    G    C        0      0        2 
   9   chr9_57650024     HCab    G    C        0      0        2 
   9   chr9_57650024     HPrz    G    C      0.5      1        2 
   9   chr9_57650024     ZBoe    G    C        0      0        2 
   9   chr9_57650024     ZGre    G    C        0      0        2 
   9   chr9_57650024     ZHar    G    C        0      0        2 
   9   chr9_57650024   Sample    G    C        0      0        2 
   9   chr9_57663844     AAsi    T    G        0      0        2 
   9   chr9_57663844     AKia    T    G        0      0        2 
   9   chr9_57663844     AOna    T    G        0      0        2 
   9   chr9_57663844     ASom    T    G        0      0        2 
   9   chr9_57663844     HCab    T    G        0      0        2 
   9   chr9_57663844     HPrz    T    G        0      0        2 
   9   chr9_57663844     ZBoe    T    G      0.5      1        2 
   9   chr9_57663844     ZGre    T    G        0      0        2 
   9   chr9_57663844     ZHar    T    G        0      0        2 
   9   chr9_57663844   Sample    T    G        0      0        2 
   9   chr9_57667976     AAsi    A    G        0      0        2 
   9   chr9_57667976     AKia    A    G        1      2        2 
   9   chr9_57667976     AOna    A    G      0.5      1        2 
   9   chr9_57667976     ASom    A    G        0      0        2 
   9   chr9_57667976     HCab    A    G        0      0        2 
   9   chr9_57667976     HPrz    A    G        0      0        2 
   9   chr9_57667976     ZBoe    A    G        0      0        2 
   9   chr9_57667976     ZGre    A    G        0      0        2 
   9   chr9_57667976     ZHar    A    G        0      0        2 
   9   chr9_57667976   Sample    A    G        0      0        2 
   9   chr9_57668917     AAsi    C    A        0      0        2 
   9   chr9_57668917     AKia    C    A        0      0        2 
   9   chr9_57668917     AOna    C    A        0      0        2 
   9   chr9_57668917     ASom    C    A        0      0        2 
   9   chr9_57668917     HCab    C    A        0      0        2 
   9   chr9_57668917     HPrz    C    A        0      0        2 
   9   chr9_57668917     ZBoe    C    A        0      0        2 
   9   chr9_57668917     ZGre    C    A      0.5      1        2 
   9   chr9_57668917     ZHar    C    A        0      0        2 
   9   chr9_57668917   Sample    C    A        0      0        2 
   9   chr9_57672027     AAsi    C    A        0      0        2 
   9   chr9_57672027     AKia    C    A        1      2        2 
   9   chr9_57672027     AOna    C    A        0      0        2 
   9   chr9_57672027     ASom    C    A        0      0        2 
   9   chr9_57672027     HCab    C    A        0      0        2 
   9   chr9_57672027     HPrz    C    A        0      0        2 
   9   chr9_57672027     ZBoe    C    A        0      0        2 
   9   chr9_57672027     ZGre    C    A        0      0        2 
   9   chr9_57672027     ZHar    C    A        0      0        2 
   9   chr9_57672027   Sample    C    A        0      0        2 
   9   chr9_57672997     AAsi    T    G        0      0        2 
   9   chr9_57672997     AKia    T    G        0      0        2 
   9   chr9_57672997     AOna    T    G        0      0        2 
   9   chr9_57672997     ASom    T    G        0      0        2 
   9   chr9_57672997     HCab    T    G        0      0        2 
   9   chr9_57672997     HPrz    T    G        0      0        2 
   9   chr9_57672997     ZBoe    T    G        0      0        2 
   9   chr9_57672997     ZGre    T    G        0      0        2 
   9   chr9_57672997     ZHar    T    G      0.5      1        2 
   9   chr9_57672997   Sample    T    G        0      0        2 
   9   chr9_57678125     AAsi    A    G        0      0        2 
   9   chr9_57678125     AKia    A    G        0      0        2 
   9   chr9_57678125     AOna    A    G        0      0        2 
   9   chr9_57678125     ASom    A    G        0      0        2 
   9   chr9_57678125     HCab    A    G        1      2        2 
   9   chr9_57678125     HPrz    A    G        1      2        2 
   9   chr9_57678125     ZBoe    A    G        0      0        2 
   9   chr9_57678125     ZGre    A    G        0      0        2 
   9   chr9_57678125     ZHar    A    G        0      0        2 
   9   chr9_57678125   Sample    A    G        0      0        2 
   9   chr9_57685097     AAsi    A    C        0      0        2 
   9   chr9_57685097     AKia    A    C        0      0        2 
   9   chr9_57685097     AOna    A    C        0      0        2 
   9   chr9_57685097     ASom    A    C        0      0        2 
   9   chr9_57685097     HCab    A    C        0      0        2 
   9   chr9_57685097     HPrz    A    C        0      0        2 
   9   chr9_57685097     ZBoe    A    C        1      2        2 
   9   chr9_57685097     ZGre    A    C      0.5      1        2 
   9   chr9_57685097     ZHar    A    C        0      0        2 
   9   chr9_57685097   Sample    A    C        0      0        2 
   9   chr9_57686037     AAsi    A    G        0      0        2 
   9   chr9_57686037     AKia    A    G        0      0        2 
   9   chr9_57686037     AOna    A    G        0      0        2 
   9   chr9_57686037     ASom    A    G        0      0        2 
   9   chr9_57686037     HCab    A    G        1      2        2 
   9   chr9_57686037     HPrz    A    G        0      0        2 
   9   chr9_57686037     ZBoe    A    G        0      0        2 
   9   chr9_57686037     ZGre    A    G        0      0        2 
   9   chr9_57686037     ZHar    A    G        0      0        2 
   9   chr9_57686037   Sample    A    G        0      0        2 
   9   chr9_57703432     AAsi    G    A        0      0        2 
   9   chr9_57703432     AKia    G    A        0      0        2 
   9   chr9_57703432     AOna    G    A        0      0        2 
   9   chr9_57703432     ASom    G    A        0      0        2 
   9   chr9_57703432     HCab    G    A        0      0        2 
   9   chr9_57703432     HPrz    G    A        0      0        2 
   9   chr9_57703432     ZBoe    G    A        0      0        2 
   9   chr9_57703432     ZGre    G    A      0.5      1        2 
   9   chr9_57703432     ZHar    G    A        0      0        2 
   9   chr9_57703432   Sample    G    A        0      0        2 
   9   chr9_57714254     AAsi    A    T        0      0        2 
   9   chr9_57714254     AKia    A    T        0      0        2 
   9   chr9_57714254     AOna    A    T        0      0        2 
   9   chr9_57714254     ASom    A    T        0      0        2 
   9   chr9_57714254     HCab    A    T        0      0        2 
   9   chr9_57714254     HPrz    A    T        0      0        2 
   9   chr9_57714254     ZBoe    A    T      0.5      1        2 
   9   chr9_57714254     ZGre    A    T      0.5      1        2 
   9   chr9_57714254     ZHar    A    T        0      0        2 
   9   chr9_57714254   Sample    A    T        0      0        2 
   9   chr9_57719782     AAsi    T    A      0.5      1        2 
   9   chr9_57719782     AKia    T    A        0      0        2 
   9   chr9_57719782     AOna    T    A        0      0        2 
   9   chr9_57719782     ASom    T    A        0      0        2 
   9   chr9_57719782     HCab    T    A        0      0        2 
   9   chr9_57719782     HPrz    T    A        0      0        2 
   9   chr9_57719782     ZBoe    T    A        0      0        2 
   9   chr9_57719782     ZGre    T    A        0      0        2 
   9   chr9_57719782     ZHar    T    A        0      0        2 
   9   chr9_57719782   Sample    T    A        0      0        2 
   9   chr9_57720396     AAsi    C    A        0      0        2 
   9   chr9_57720396     AKia    C    A        0      0        2 
   9   chr9_57720396     AOna    C    A        0      0        2 
   9   chr9_57720396     ASom    C    A        0      0        2 
   9   chr9_57720396     HCab    C    A        0      0        2 
   9   chr9_57720396     HPrz    C    A        0      0        2 
   9   chr9_57720396     ZBoe    C    A        0      0        2 
   9   chr9_57720396     ZGre    C    A        0      0        2 
   9   chr9_57720396     ZHar    C    A        1      2        2 
   9   chr9_57720396   Sample    C    A        0      0        2 
   9   chr9_57725298     AAsi    T    C        0      0        2 
   9   chr9_57725298     AKia    T    C        0      0        2 
   9   chr9_57725298     AOna    T    C        0      0        2 
   9   chr9_57725298     ASom    T    C        0      0        2 
   9   chr9_57725298     HCab    T    C        1      2        2 
   9   chr9_57725298     HPrz    T    C        1      2        2 
   9   chr9_57725298     ZBoe    T    C        0      0        2 
   9   chr9_57725298     ZGre    T    C        0      0        2 
   9   chr9_57725298     ZHar    T    C        0      0        2 
   9   chr9_57725298   Sample    T    C        0      0        2 
   9   chr9_57737642     AAsi    T    A        0      0        2 
   9   chr9_57737642     AKia    T    A        0      0        2 
   9   chr9_57737642     AOna    T    A        0      0        2 
   9   chr9_57737642     ASom    T    A        0      0        2 
   9   chr9_57737642     HCab    T    A        0      0        2 
   9   chr9_57737642     HPrz    T    A        1      2        2 
   9   chr9_57737642     ZBoe    T    A        0      0        2 
   9   chr9_57737642     ZGre    T    A        0      0        2 
   9   chr9_57737642     ZHar    T    A        0      0        2 
   9   chr9_57737642   Sample    T    A        0      0        2 
   9   chr9_57741205     AAsi    T    C      0.5      1        2 
   9   chr9_57741205     AKia    T    C        0      0        2 
   9   chr9_57741205     AOna    T    C      0.5      1        2 
   9   chr9_57741205     ASom    T    C        0      0        2 
   9   chr9_57741205     HCab    T    C        0      0        2 
   9   chr9_57741205     HPrz    T    C        0      0        2 
   9   chr9_57741205     ZBoe    T    C        0      0        2 
   9   chr9_57741205     ZGre    T    C        0      0        2 
   9   chr9_57741205     ZHar    T    C        0      0        2 
   9   chr9_57741205   Sample    T    C        0      0        2 
   9   chr9_57742479     AAsi    G    A        0      0        2 
   9   chr9_57742479     AKia    G    A        0      0        2 
   9   chr9_57742479     AOna    G    A        0      0        2 
   9   chr9_57742479     ASom    G    A        0      0        2 
   9   chr9_57742479     HCab    G    A        0      0        2 
   9   chr9_57742479     HPrz    G    A        0      0        2 
   9   chr9_57742479     ZBoe    G    A      0.5      1        2 
   9   chr9_57742479     ZGre    G    A        0      0        2 
   9   chr9_57742479     ZHar    G    A        0      0        2 
   9   chr9_57742479   Sample    G    A        0      0        2 
   9   chr9_57756580     AAsi    G    A        0      0        2 
   9   chr9_57756580     AKia    G    A        0      0        2 
   9   chr9_57756580     AOna    G    A        0      0        2 
   9   chr9_57756580     ASom    G    A        0      0        2 
   9   chr9_57756580     HCab    G    A        0      0        2 
   9   chr9_57756580     HPrz    G    A        0      0        2 
   9   chr9_57756580     ZBoe    G    A        0      0        2 
   9   chr9_57756580     ZGre    G    A      0.5      1        2 
   9   chr9_57756580     ZHar    G    A        0      0        2 
   9   chr9_57756580   Sample    G    A        0      0        2 
   9   chr9_57758981     AAsi    G    T        0      0        2 
   9   chr9_57758981     AKia    G    T        0      0        2 
   9   chr9_57758981     AOna    G    T        0      0        2 
   9   chr9_57758981     ASom    G    T        0      0        2 
   9   chr9_57758981     HCab    G    T        0      0        2 
   9   chr9_57758981     HPrz    G    T        0      0        2 
   9   chr9_57758981     ZBoe    G    T      0.5      1        2 
   9   chr9_57758981     ZGre    G    T        0      0        2 
   9   chr9_57758981     ZHar    G    T        0      0        2 
   9   chr9_57758981   Sample    G    T        0      0        2 
   9   chr9_57761835     AAsi    A    G        1      2        2 
   9   chr9_57761835     AKia    A    G        0      0        2 
   9   chr9_57761835     AOna    A    G        0      0        2 
   9   chr9_57761835     ASom    A    G        1      2        2 
   9   chr9_57761835     HCab    A    G        0      0        2 
   9   chr9_57761835     HPrz    A    G        0      0        2 
   9   chr9_57761835     ZBoe    A    G        0      0        2 
   9   chr9_57761835     ZGre    A    G        0      0        2 
   9   chr9_57761835     ZHar    A    G        0      0        2 
   9   chr9_57761835   Sample    A    G        1      2        2 
   9   chr9_57765770     AAsi    T    G        0      0        2 
   9   chr9_57765770     AKia    T    G        1      2        2 
   9   chr9_57765770     AOna    T    G      0.5      1        2 
   9   chr9_57765770     ASom    T    G        0      0        2 
   9   chr9_57765770     HCab    T    G        0      0        2 
   9   chr9_57765770     HPrz    T    G        0      0        2 
   9   chr9_57765770     ZBoe    T    G        0      0        2 
   9   chr9_57765770     ZGre    T    G        0      0        2 
   9   chr9_57765770     ZHar    T    G        0      0        2 
   9   chr9_57765770   Sample    T    G        0      0        2 
   9   chr9_57776642     AAsi    G    A        0      0        2 
   9   chr9_57776642     AKia    G    A        0      0        2 
   9   chr9_57776642     AOna    G    A        0      0        2 
   9   chr9_57776642     ASom    G    A        0      0        2 
   9   chr9_57776642     HCab    G    A        0      0        2 
   9   chr9_57776642     HPrz    G    A        0      0        2 
   9   chr9_57776642     ZBoe    G    A        1      2        2 
   9   chr9_57776642     ZGre    G    A        1      2        2 
   9   chr9_57776642     ZHar    G    A        1      2        2 
   9   chr9_57776642   Sample    G    A        0      0        2 
   9   chr9_57779248     AAsi    C    T        0      0        2 
   9   chr9_57779248     AKia    C    T        0      0        2 
   9   chr9_57779248     AOna    C    T        0      0        2 
   9   chr9_57779248     ASom    C    T        0      0        2 
   9   chr9_57779248     HCab    C    T        0      0        2 
   9   chr9_57779248     HPrz    C    T        0      0        2 
   9   chr9_57779248     ZBoe    C    T        0      0        2 
   9   chr9_57779248     ZGre    C    T      0.5      1        2 
   9   chr9_57779248     ZHar    C    T        0      0        2 
   9   chr9_57779248   Sample    C    T        0      0        2 
   9   chr9_57780339     AAsi    T    C        0      0        2 
   9   chr9_57780339     AKia    T    C        0      0        2 
   9   chr9_57780339     AOna    T    C        0      0        2 
   9   chr9_57780339     ASom    T    C      0.5      1        2 
   9   chr9_57780339     HCab    T    C        0      0        2 
   9   chr9_57780339     HPrz    T    C        0      0        2 
   9   chr9_57780339     ZBoe    T    C        0      0        2 
   9   chr9_57780339     ZGre    T    C        0      0        2 
   9   chr9_57780339     ZHar    T    C        0      0        2 
   9   chr9_57780339   Sample    T    C        0      0        2 
   9   chr9_57781618     AAsi    C    G        0      0        2 
   9   chr9_57781618     AKia    C    G        0      0        2 
   9   chr9_57781618     AOna    C    G        1      2        2 
   9   chr9_57781618     ASom    C    G        0      0        2 
   9   chr9_57781618     HCab    C    G        0      0        2 
   9   chr9_57781618     HPrz    C    G        0      0        2 
   9   chr9_57781618     ZBoe    C    G        0      0        2 
   9   chr9_57781618     ZGre    C    G        0      0        2 
   9   chr9_57781618     ZHar    C    G        0      0        2 
   9   chr9_57781618   Sample    C    G        0      0        2 
   9   chr9_57785093     AAsi    C    A        0      0        2 
   9   chr9_57785093     AKia    C    A        0      0        2 
   9   chr9_57785093     AOna    C    A      0.5      1        2 
   9   chr9_57785093     ASom    C    A        0      0        2 
   9   chr9_57785093     HCab    C    A        0      0        2 
   9   chr9_57785093     HPrz    C    A        0      0        2 
   9   chr9_57785093     ZBoe    C    A        0      0        2 
   9   chr9_57785093     ZGre    C    A        0      0        2 
   9   chr9_57785093     ZHar    C    A        0      0        2 
   9   chr9_57785093   Sample    C    A        0      0        2 
   9   chr9_57787289     AAsi    A    C        0      0        2 
   9   chr9_57787289     AKia    A    C        0      0        2 
   9   chr9_57787289     AOna    A    C        0      0        2 
   9   chr9_57787289     ASom    A    C        0      0        2 
   9   chr9_57787289     HCab    A    C      0.5      1        2 
   9   chr9_57787289     HPrz    A    C        0      0        2 
   9   chr9_57787289     ZBoe    A    C        0      0        2 
   9   chr9_57787289     ZGre    A    C        0      0        2 
   9   chr9_57787289     ZHar    A    C        0      0        2 
   9   chr9_57787289   Sample    A    C        0      0        2 
   9   chr9_57792641     AAsi    C    A        0      0        2 
   9   chr9_57792641     AKia    C    A        0      0        2 
   9   chr9_57792641     AOna    C    A        0      0        2 
   9   chr9_57792641     ASom    C    A        0      0        2 
   9   chr9_57792641     HCab    C    A        1      2        2 
   9   chr9_57792641     HPrz    C    A        1      2        2 
   9   chr9_57792641     ZBoe    C    A        0      0        2 
   9   chr9_57792641     ZGre    C    A        0      0        2 
   9   chr9_57792641     ZHar    C    A        0      0        2 
   9   chr9_57792641   Sample    C    A        0      0        2 
   9   chr9_57793290     AAsi    T    C        0      0        2 
   9   chr9_57793290     AKia    T    C        0      0        2 
   9   chr9_57793290     AOna    T    C        0      0        2 
   9   chr9_57793290     ASom    T    C        0      0        2 
   9   chr9_57793290     HCab    T    C        0      0        2 
   9   chr9_57793290     HPrz    T    C        0      0        2 
   9   chr9_57793290     ZBoe    T    C        0      0        2 
   9   chr9_57793290     ZGre    T    C        1      2        2 
   9   chr9_57793290     ZHar    T    C        0      0        2 
   9   chr9_57793290   Sample    T    C        0      0        2 
   9   chr9_57793291     AAsi    A    G        0      0        2 
   9   chr9_57793291     AKia    A    G        0      0        2 
   9   chr9_57793291     AOna    A    G        0      0        2 
   9   chr9_57793291     ASom    A    G      0.5      1        2 
   9   chr9_57793291     HCab    A    G        0      0        2 
   9   chr9_57793291     HPrz    A    G        0      0        2 
   9   chr9_57793291     ZBoe    A    G        0      0        2 
   9   chr9_57793291     ZGre    A    G        0      0        2 
   9   chr9_57793291     ZHar    A    G        0      0        2 
   9   chr9_57793291   Sample    A    G        0      0        2 
   9   chr9_57793860     AAsi    G    T        0      0        2 
   9   chr9_57793860     AKia    G    T        0      0        2 
   9   chr9_57793860     AOna    G    T      0.5      1        2 
   9   chr9_57793860     ASom    G    T        0      0        2 
   9   chr9_57793860     HCab    G    T        0      0        2 
   9   chr9_57793860     HPrz    G    T        0      0        2 
   9   chr9_57793860     ZBoe    G    T        0      0        2 
   9   chr9_57793860     ZGre    G    T        0      0        2 
   9   chr9_57793860     ZHar    G    T        0      0        2 
   9   chr9_57793860   Sample    G    T        0      0        2 
   9   chr9_57794953     AAsi    T    C        0      0        2 
   9   chr9_57794953     AKia    T    C        0      0        2 
   9   chr9_57794953     AOna    T    C        0      0        2 
   9   chr9_57794953     ASom    T    C        0      0        2 
   9   chr9_57794953     HCab    T    C        1      2        2 
   9   chr9_57794953     HPrz    T    C        1      2        2 
   9   chr9_57794953     ZBoe    T    C        0      0        2 
   9   chr9_57794953     ZGre    T    C        0      0        2 
   9   chr9_57794953     ZHar    T    C        0      0        2 
   9   chr9_57794953   Sample    T    C        0      0        2 
   9   chr9_57795938     AAsi    A    G        0      0        2 
   9   chr9_57795938     AKia    A    G        0      0        2 
   9   chr9_57795938     AOna    A    G        0      0        2 
   9   chr9_57795938     ASom    A    G        0      0        2 
   9   chr9_57795938     HCab    A    G      0.5      1        2 
   9   chr9_57795938     HPrz    A    G        0      0        2 
   9   chr9_57795938     ZBoe    A    G        0      0        2 
   9   chr9_57795938     ZGre    A    G        0      0        2 
   9   chr9_57795938     ZHar    A    G        0      0        2 
   9   chr9_57795938   Sample    A    G        0      0        2 
   9   chr9_57797152     AAsi    C    T        0      0        2 
   9   chr9_57797152     AKia    C    T        1      2        2 
   9   chr9_57797152     AOna    C    T        0      0        2 
   9   chr9_57797152     ASom    C    T        0      0        2 
   9   chr9_57797152     HCab    C    T        0      0        2 
   9   chr9_57797152     HPrz    C    T        0      0        2 
   9   chr9_57797152     ZBoe    C    T        0      0        2 
   9   chr9_57797152     ZGre    C    T        0      0        2 
   9   chr9_57797152     ZHar    C    T        0      0        2 
   9   chr9_57797152   Sample    C    T        0      0        2 
   9   chr9_57801571     AAsi    C    T        0      0        2 
   9   chr9_57801571     AKia    C    T        0      0        2 
   9   chr9_57801571     AOna    C    T        0      0        2 
   9   chr9_57801571     ASom    C    T        0      0        2 
   9   chr9_57801571     HCab    C    T        0      0        2 
   9   chr9_57801571     HPrz    C    T        1      2        2 
   9   chr9_57801571     ZBoe    C    T        0      0        2 
   9   chr9_57801571     ZGre    C    T        0      0        2 
   9   chr9_57801571     ZHar    C    T        0      0        2 
   9   chr9_57801571   Sample    C    T        0      0        2 
   9   chr9_57805532     AAsi    A    G        0      0        2 
   9   chr9_57805532     AKia    A    G        0      0        2 
   9   chr9_57805532     AOna    A    G        0      0        2 
   9   chr9_57805532     ASom    A    G        0      0        2 
   9   chr9_57805532     HCab    A    G      0.5      1        2 
   9   chr9_57805532     HPrz    A    G        0      0        2 
   9   chr9_57805532     ZBoe    A    G        0      0        2 
   9   chr9_57805532     ZGre    A    G        0      0        2 
   9   chr9_57805532     ZHar    A    G        0      0        2 
   9   chr9_57805532   Sample    A    G        0      0        2 
   9   chr9_57813808     AAsi    G    A        0      0        2 
   9   chr9_57813808     AKia    G    A        0      0        2 
   9   chr9_57813808     AOna    G    A        0      0        2 
   9   chr9_57813808     ASom    G    A        0      0        2 
   9   chr9_57813808     HCab    G    A        0      0        2 
   9   chr9_57813808     HPrz    G    A        0      0        2 
   9   chr9_57813808     ZBoe    G    A        0      0        2 
   9   chr9_57813808     ZGre    G    A        0      0        2 
   9   chr9_57813808     ZHar    G    A        1      2        2 
   9   chr9_57813808   Sample    G    A        0      0        2 
   9   chr9_57822391     AAsi    T    C      0.5      1        2 
   9   chr9_57822391     AKia    T    C        0      0        2 
   9   chr9_57822391     AOna    T    C        0      0        2 
   9   chr9_57822391     ASom    T    C        0      0        2 
   9   chr9_57822391     HCab    T    C        0      0        2 
   9   chr9_57822391     HPrz    T    C        0      0        2 
   9   chr9_57822391     ZBoe    T    C        0      0        2 
   9   chr9_57822391     ZGre    T    C        0      0        2 
   9   chr9_57822391     ZHar    T    C        0      0        2 
   9   chr9_57822391   Sample    T    C        0      0        2 
   9   chr9_57826302     AAsi    T    G        0      0        2 
   9   chr9_57826302     AKia    T    G        0      0        2 
   9   chr9_57826302     AOna    T    G        0      0        2 
   9   chr9_57826302     ASom    T    G        0      0        2 
   9   chr9_57826302     HCab    T    G        0      0        2 
   9   chr9_57826302     HPrz    T    G        0      0        2 
   9   chr9_57826302     ZBoe    T    G        0      0        2 
   9   chr9_57826302     ZGre    T    G        0      0        2 
   9   chr9_57826302     ZHar    T    G      0.5      1        2 
   9   chr9_57826302   Sample    T    G        0      0        2 
   9   chr9_57834992     AAsi    T    A        0      0        2 
   9   chr9_57834992     AKia    T    A        0      0        2 
   9   chr9_57834992     AOna    T    A        0      0        2 
   9   chr9_57834992     ASom    T    A        0      0        2 
   9   chr9_57834992     HCab    T    A        1      2        2 
   9   chr9_57834992     HPrz    T    A        1      2        2 
   9   chr9_57834992     ZBoe    T    A        0      0        2 
   9   chr9_57834992     ZGre    T    A        0      0        2 
   9   chr9_57834992     ZHar    T    A        0      0        2 
   9   chr9_57834992   Sample    T    A        0      0        2 
   9   chr9_57836631     AAsi    T    C        0      0        2 
   9   chr9_57836631     AKia    T    C        0      0        2 
   9   chr9_57836631     AOna    T    C      0.5      1        2 
   9   chr9_57836631     ASom    T    C        0      0        2 
   9   chr9_57836631     HCab    T    C        0      0        2 
   9   chr9_57836631     HPrz    T    C        0      0        2 
   9   chr9_57836631     ZBoe    T    C        0      0        2 
   9   chr9_57836631     ZGre    T    C        0      0        2 
   9   chr9_57836631     ZHar    T    C        0      0        2 
   9   chr9_57836631   Sample    T    C        0      0        2 
   9   chr9_57843374     AAsi    A    C        0      0        2 
   9   chr9_57843374     AKia    A    C        0      0        2 
   9   chr9_57843374     AOna    A    C      0.5      1        2 
   9   chr9_57843374     ASom    A    C        0      0        2 
   9   chr9_57843374     HCab    A    C        0      0        2 
   9   chr9_57843374     HPrz    A    C        0      0        2 
   9   chr9_57843374     ZBoe    A    C        0      0        2 
   9   chr9_57843374     ZGre    A    C        0      0        2 
   9   chr9_57843374     ZHar    A    C        0      0        2 
   9   chr9_57843374   Sample    A    C        0      0        2 
   9   chr9_57847206     AAsi    T    A        0      0        2 
   9   chr9_57847206     AKia    T    A        0      0        2 
   9   chr9_57847206     AOna    T    A        0      0        2 
   9   chr9_57847206     ASom    T    A      0.5      1        2 
   9   chr9_57847206     HCab    T    A        0      0        2 
   9   chr9_57847206     HPrz    T    A        0      0        2 
   9   chr9_57847206     ZBoe    T    A        0      0        2 
   9   chr9_57847206     ZGre    T    A        0      0        2 
   9   chr9_57847206     ZHar    T    A        0      0        2 
   9   chr9_57847206   Sample    T    A        0      0        2 
   9   chr9_57867013     AAsi    T    C        0      0        2 
   9   chr9_57867013     AKia    T    C        1      2        2 
   9   chr9_57867013     AOna    T    C        0      0        2 
   9   chr9_57867013     ASom    T    C        0      0        2 
   9   chr9_57867013     HCab    T    C        0      0        2 
   9   chr9_57867013     HPrz    T    C        0      0        2 
   9   chr9_57867013     ZBoe    T    C        0      0        2 
   9   chr9_57867013     ZGre    T    C        0      0        2 
   9   chr9_57867013     ZHar    T    C        0      0        2 
   9   chr9_57867013   Sample    T    C        0      0        2 
   9   chr9_57868701     AAsi    G    A        0      0        2 
   9   chr9_57868701     AKia    G    A        0      0        2 
   9   chr9_57868701     AOna    G    A        0      0        2 
   9   chr9_57868701     ASom    G    A        0      0        2 
   9   chr9_57868701     HCab    G    A      0.5      1        2 
   9   chr9_57868701     HPrz    G    A      0.5      1        2 
   9   chr9_57868701     ZBoe    G    A        0      0        2 
   9   chr9_57868701     ZGre    G    A        0      0        2 
   9   chr9_57868701     ZHar    G    A        0      0        2 
   9   chr9_57868701   Sample    G    A        0      0        2 
   9   chr9_57871643     AAsi    C    T        0      0        2 
   9   chr9_57871643     AKia    C    T        1      2        2 
   9   chr9_57871643     AOna    C    T        0      0        2 
   9   chr9_57871643     ASom    C    T        0      0        2 
   9   chr9_57871643     HCab    C    T        0      0        2 
   9   chr9_57871643     HPrz    C    T        0      0        2 
   9   chr9_57871643     ZBoe    C    T        0      0        2 
   9   chr9_57871643     ZGre    C    T        0      0        2 
   9   chr9_57871643     ZHar    C    T        0      0        2 
   9   chr9_57871643   Sample    C    T        0      0        2 
   9   chr9_57876348     AAsi    C    T        0      0        2 
   9   chr9_57876348     AKia    C    T      0.5      1        2 
   9   chr9_57876348     AOna    C    T        0      0        2 
   9   chr9_57876348     ASom    C    T        0      0        2 
   9   chr9_57876348     HCab    C    T        0      0        2 
   9   chr9_57876348     HPrz    C    T        0      0        2 
   9   chr9_57876348     ZBoe    C    T        0      0        2 
   9   chr9_57876348     ZGre    C    T        0      0        2 
   9   chr9_57876348     ZHar    C    T        0      0        2 
   9   chr9_57876348   Sample    C    T        0      0        2 
   9   chr9_57878329     AAsi    T    C        0      0        2 
   9   chr9_57878329     AKia    T    C        0      0        2 
   9   chr9_57878329     AOna    T    C        0      0        2 
   9   chr9_57878329     ASom    T    C        0      0        2 
   9   chr9_57878329     HCab    T    C        1      2        2 
   9   chr9_57878329     HPrz    T    C        1      2        2 
   9   chr9_57878329     ZBoe    T    C        0      0        2 
   9   chr9_57878329     ZGre    T    C        0      0        2 
   9   chr9_57878329     ZHar    T    C        0      0        2 
   9   chr9_57878329   Sample    T    C        0      0        2 
   9   chr9_57884516     AAsi    T    G        0      0        2 
   9   chr9_57884516     AKia    T    G        0      0        2 
   9   chr9_57884516     AOna    T    G        0      0        2 
   9   chr9_57884516     ASom    T    G        0      0        2 
   9   chr9_57884516     HCab    T    G        0      0        2 
   9   chr9_57884516     HPrz    T    G        0      0        2 
   9   chr9_57884516     ZBoe    T    G        0      0        2 
   9   chr9_57884516     ZGre    T    G      0.5      1        2 
   9   chr9_57884516     ZHar    T    G        0      0        2 
   9   chr9_57884516   Sample    T    G        0      0        2 
   9   chr9_57884676     AAsi    A    C        0      0        2 
   9   chr9_57884676     AKia    A    C        0      0        2 
   9   chr9_57884676     AOna    A    C        0      0        2 
   9   chr9_57884676     ASom    A    C        0      0        2 
   9   chr9_57884676     HCab    A    C        0      0        2 
   9   chr9_57884676     HPrz    A    C        0      0        2 
   9   chr9_57884676     ZBoe    A    C        0      0        2 
   9   chr9_57884676     ZGre    A    C        0      0        2 
   9   chr9_57884676     ZHar    A    C        1      2        2 
   9   chr9_57884676   Sample    A    C        0      0        2 
   9   chr9_57884677     AAsi    C    T        0      0        2 
   9   chr9_57884677     AKia    C    T        0      0        2 
   9   chr9_57884677     AOna    C    T        0      0        2 
   9   chr9_57884677     ASom    C    T        0      0        2 
   9   chr9_57884677     HCab    C    T        0      0        2 
   9   chr9_57884677     HPrz    C    T        0      0        2 
   9   chr9_57884677     ZBoe    C    T        0      0        2 
   9   chr9_57884677     ZGre    C    T        0      0        2 
   9   chr9_57884677     ZHar    C    T      0.5      1        2 
   9   chr9_57884677   Sample    C    T        0      0        2 
   9   chr9_57897193     AAsi    T    C        0      0        2 
   9   chr9_57897193     AKia    T    C        0      0        2 
   9   chr9_57897193     AOna    T    C        0      0        2 
   9   chr9_57897193     ASom    T    C      0.5      1        2 
   9   chr9_57897193     HCab    T    C        0      0        2 
   9   chr9_57897193     HPrz    T    C        0      0        2 
   9   chr9_57897193     ZBoe    T    C        0      0        2 
   9   chr9_57897193     ZGre    T    C        0      0        2 
   9   chr9_57897193     ZHar    T    C        0      0        2 
   9   chr9_57897193   Sample    T    C        1      2        2 
   9   chr9_57904977     AAsi    A    G        0      0        2 
   9   chr9_57904977     AKia    A    G        0      0        2 
   9   chr9_57904977     AOna    A    G        0      0        2 
   9   chr9_57904977     ASom    A    G      0.5      1        2 
   9   chr9_57904977     HCab    A    G        1      2        2 
   9   chr9_57904977     HPrz    A    G        1      2        2 
   9   chr9_57904977     ZBoe    A    G        0      0        2 
   9   chr9_57904977     ZGre    A    G        0      0        2 
   9   chr9_57904977     ZHar    A    G        0      0        2 
   9   chr9_57904977   Sample    A    G        0      0        2 
   9   chr9_57907242     AAsi    T    C      0.5      1        2 
   9   chr9_57907242     AKia    T    C        0      0        2 
   9   chr9_57907242     AOna    T    C        0      0        2 
   9   chr9_57907242     ASom    T    C      0.5      1        2 
   9   chr9_57907242     HCab    T    C        0      0        2 
   9   chr9_57907242     HPrz    T    C        0      0        2 
   9   chr9_57907242     ZBoe    T    C        0      0        2 
   9   chr9_57907242     ZGre    T    C        0      0        2 
   9   chr9_57907242     ZHar    T    C        0      0        2 
   9   chr9_57907242   Sample    T    C        1      2        2 
   9   chr9_57910289     AAsi    T    C        0      0        2 
   9   chr9_57910289     AKia    T    C        0      0        2 
   9   chr9_57910289     AOna    T    C        0      0        2 
   9   chr9_57910289     ASom    T    C        0      0        2 
   9   chr9_57910289     HCab    T    C        0      0        2 
   9   chr9_57910289     HPrz    T    C        0      0        2 
   9   chr9_57910289     ZBoe    T    C        0      0        2 
   9   chr9_57910289     ZGre    T    C        0      0        2 
   9   chr9_57910289     ZHar    T    C        1      2        2 
   9   chr9_57910289   Sample    T    C        0      0        2 
   9   chr9_57910382     AAsi    T    C        0      0        2 
   9   chr9_57910382     AKia    T    C        0      0        2 
   9   chr9_57910382     AOna    T    C        0      0        2 
   9   chr9_57910382     ASom    T    C        0      0        2 
   9   chr9_57910382     HCab    T    C        0      0        2 
   9   chr9_57910382     HPrz    T    C        0      0        2 
   9   chr9_57910382     ZBoe    T    C        0      0        2 
   9   chr9_57910382     ZGre    T    C        0      0        2 
   9   chr9_57910382     ZHar    T    C      0.5      1        2 
   9   chr9_57910382   Sample    T    C        0      0        2 
   9   chr9_57916163     AAsi    C    G        0      0        2 
   9   chr9_57916163     AKia    C    G        0      0        2 
   9   chr9_57916163     AOna    C    G        0      0        2 
   9   chr9_57916163     ASom    C    G        0      0        2 
   9   chr9_57916163     HCab    C    G        0      0        2 
   9   chr9_57916163     HPrz    C    G        0      0        2 
   9   chr9_57916163     ZBoe    C    G      0.5      1        2 
   9   chr9_57916163     ZGre    C    G        0      0        2 
   9   chr9_57916163     ZHar    C    G        0      0        2 
   9   chr9_57916163   Sample    C    G        0      0        2 
   9   chr9_57922243     AAsi    G    C        0      0        2 
   9   chr9_57922243     AKia    G    C        0      0        2 
   9   chr9_57922243     AOna    G    C        0      0        2 
   9   chr9_57922243     ASom    G    C        0      0        2 
   9   chr9_57922243     HCab    G    C        0      0        2 
   9   chr9_57922243     HPrz    G    C        0      0        2 
   9   chr9_57922243     ZBoe    G    C        0      0        2 
   9   chr9_57922243     ZGre    G    C        0      0        2 
   9   chr9_57922243     ZHar    G    C        1      2        2 
   9   chr9_57922243   Sample    G    C        0      0        2 
   9   chr9_57924808     AAsi    C    A        0      0        2 
   9   chr9_57924808     AKia    C    A        0      0        2 
   9   chr9_57924808     AOna    C    A        0      0        2 
   9   chr9_57924808     ASom    C    A        0      0        2 
   9   chr9_57924808     HCab    C    A        1      2        2 
   9   chr9_57924808     HPrz    C    A        1      2        2 
   9   chr9_57924808     ZBoe    C    A        0      0        2 
   9   chr9_57924808     ZGre    C    A        0      0        2 
   9   chr9_57924808     ZHar    C    A        0      0        2 
   9   chr9_57924808   Sample    C    A        0      0        2 
   9   chr9_57928732     AAsi    T    C        0      0        2 
   9   chr9_57928732     AKia    T    C        0      0        2 
   9   chr9_57928732     AOna    T    C      0.5      1        2 
   9   chr9_57928732     ASom    T    C        0      0        2 
   9   chr9_57928732     HCab    T    C        0      0        2 
   9   chr9_57928732     HPrz    T    C        0      0        2 
   9   chr9_57928732     ZBoe    T    C        0      0        2 
   9   chr9_57928732     ZGre    T    C        0      0        2 
   9   chr9_57928732     ZHar    T    C        0      0        2 
   9   chr9_57928732   Sample    T    C        0      0        2 
   9   chr9_57932359     AAsi    T    G        0      0        2 
   9   chr9_57932359     AKia    T    G        0      0        2 
   9   chr9_57932359     AOna    T    G        0      0        2 
   9   chr9_57932359     ASom    T    G        0      0        2 
   9   chr9_57932359     HCab    T    G        0      0        2 
   9   chr9_57932359     HPrz    T    G        0      0        2 
   9   chr9_57932359     ZBoe    T    G        0      0        2 
   9   chr9_57932359     ZGre    T    G      0.5      1        2 
   9   chr9_57932359     ZHar    T    G        0      0        2 
   9   chr9_57932359   Sample    T    G        0      0        2 
   9   chr9_57947772     AAsi    C    T        0      0        2 
   9   chr9_57947772     AKia    C    T        0      0        2 
   9   chr9_57947772     AOna    C    T      0.5      1        2 
   9   chr9_57947772     ASom    C    T        0      0        2 
   9   chr9_57947772     HCab    C    T        0      0        2 
   9   chr9_57947772     HPrz    C    T        0      0        2 
   9   chr9_57947772     ZBoe    C    T        0      0        2 
   9   chr9_57947772     ZGre    C    T        0      0        2 
   9   chr9_57947772     ZHar    C    T        0      0        2 
   9   chr9_57947772   Sample    C    T        0      0        2 
   9   chr9_57952896     AAsi    A    G      0.5      1        2 
   9   chr9_57952896     AKia    A    G        0      0        2 
   9   chr9_57952896     AOna    A    G        0      0        2 
   9   chr9_57952896     ASom    A    G        0      0        2 
   9   chr9_57952896     HCab    A    G        0      0        2 
   9   chr9_57952896     HPrz    A    G        0      0        2 
   9   chr9_57952896     ZBoe    A    G        0      0        2 
   9   chr9_57952896     ZGre    A    G        0      0        2 
   9   chr9_57952896     ZHar    A    G        0      0        2 
   9   chr9_57952896   Sample    A    G        0      0        2 
   9   chr9_57968381     AAsi    C    T        0      0        2 
   9   chr9_57968381     AKia    C    T        0      0        2 
   9   chr9_57968381     AOna    C    T        0      0        2 
   9   chr9_57968381     ASom    C    T        0      0        2 
   9   chr9_57968381     HCab    C    T        0      0        2 
   9   chr9_57968381     HPrz    C    T        0      0        2 
   9   chr9_57968381     ZBoe    C    T        1      2        2 
   9   chr9_57968381     ZGre    C    T        0      0        2 
   9   chr9_57968381     ZHar    C    T        0      0        2 
   9   chr9_57968381   Sample    C    T        0      0        2 
   9   chr9_57975602     AAsi    G    A      0.5      1        2 
   9   chr9_57975602     AKia    G    A        0      0        2 
   9   chr9_57975602     AOna    G    A        0      0        2 
   9   chr9_57975602     ASom    G    A        0      0        2 
   9   chr9_57975602     HCab    G    A        0      0        2 
   9   chr9_57975602     HPrz    G    A        0      0        2 
   9   chr9_57975602     ZBoe    G    A        0      0        2 
   9   chr9_57975602     ZGre    G    A        0      0        2 
   9   chr9_57975602     ZHar    G    A        0      0        2 
   9   chr9_57975602   Sample    G    A        0      0        2 
   9   chr9_57978196     AAsi    A    C        0      0        2 
   9   chr9_57978196     AKia    A    C        0      0        2 
   9   chr9_57978196     AOna    A    C        0      0        2 
   9   chr9_57978196     ASom    A    C        0      0        2 
   9   chr9_57978196     HCab    A    C        0      0        2 
   9   chr9_57978196     HPrz    A    C        0      0        2 
   9   chr9_57978196     ZBoe    A    C      0.5      1        2 
   9   chr9_57978196     ZGre    A    C        0      0        2 
   9   chr9_57978196     ZHar    A    C        0      0        2 
   9   chr9_57978196   Sample    A    C        0      0        2 
   9   chr9_57979541     AAsi    G    A        0      0        2 
   9   chr9_57979541     AKia    G    A        0      0        2 
   9   chr9_57979541     AOna    G    A        0      0        2 
   9   chr9_57979541     ASom    G    A        0      0        2 
   9   chr9_57979541     HCab    G    A      0.5      1        2 
   9   chr9_57979541     HPrz    G    A      0.5      1        2 
   9   chr9_57979541     ZBoe    G    A        0      0        2 
   9   chr9_57979541     ZGre    G    A        0      0        2 
   9   chr9_57979541     ZHar    G    A        0      0        2 
   9   chr9_57979541   Sample    G    A        0      0        2 
   9   chr9_57980766     AAsi    G    A        0      0        2 
   9   chr9_57980766     AKia    G    A        0      0        2 
   9   chr9_57980766     AOna    G    A        0      0        2 
   9   chr9_57980766     ASom    G    A        0      0        2 
   9   chr9_57980766     HCab    G    A        0      0        2 
   9   chr9_57980766     HPrz    G    A        0      0        2 
   9   chr9_57980766     ZBoe    G    A        0      0        2 
   9   chr9_57980766     ZGre    G    A        1      2        2 
   9   chr9_57980766     ZHar    G    A        0      0        2 
   9   chr9_57980766   Sample    G    A        0      0        2 
   9   chr9_57984357     AAsi    G    C        0      0        2 
   9   chr9_57984357     AKia    G    C        0      0        2 
   9   chr9_57984357     AOna    G    C        0      0        2 
   9   chr9_57984357     ASom    G    C        0      0        2 
   9   chr9_57984357     HCab    G    C        0      0        2 
   9   chr9_57984357     HPrz    G    C        0      0        2 
   9   chr9_57984357     ZBoe    G    C        0      0        2 
   9   chr9_57984357     ZGre    G    C        0      0        2 
   9   chr9_57984357     ZHar    G    C        1      2        2 
   9   chr9_57984357   Sample    G    C        0      0        2 
   9   chr9_57985390     AAsi    A    G        0      0        2 
   9   chr9_57985390     AKia    A    G        0      0        2 
   9   chr9_57985390     AOna    A    G        0      0        2 
   9   chr9_57985390     ASom    A    G        0      0        2 
   9   chr9_57985390     HCab    A    G        0      0        2 
   9   chr9_57985390     HPrz    A    G        0      0        2 
   9   chr9_57985390     ZBoe    A    G        0      0        2 
   9   chr9_57985390     ZGre    A    G        0      0        2 
   9   chr9_57985390     ZHar    A    G        1      2        2 
   9   chr9_57985390   Sample    A    G        0      0        2 
   9   chr9_57990002     AAsi    G    A        0      0        2 
   9   chr9_57990002     AKia    G    A        0      0        2 
   9   chr9_57990002     AOna    G    A        0      0        2 
   9   chr9_57990002     ASom    G    A        0      0        2 
   9   chr9_57990002     HCab    G    A        1      2        2 
   9   chr9_57990002     HPrz    G    A        1      2        2 
   9   chr9_57990002     ZBoe    G    A        0      0        2 
   9   chr9_57990002     ZGre    G    A        0      0        2 
   9   chr9_57990002     ZHar    G    A        0      0        2 
   9   chr9_57990002   Sample    G    A        0      0        2 
   9   chr9_57994451     AAsi    G    A        0      0        2 
   9   chr9_57994451     AKia    G    A      0.5      1        2 
   9   chr9_57994451     AOna    G    A        0      0        2 
   9   chr9_57994451     ASom    G    A        0      0        2 
   9   chr9_57994451     HCab    G    A        0      0        2 
   9   chr9_57994451     HPrz    G    A        0      0        2 
   9   chr9_57994451     ZBoe    G    A        0      0        2 
   9   chr9_57994451     ZGre    G    A        0      0        2 
   9   chr9_57994451     ZHar    G    A        0      0        2 
   9   chr9_57994451   Sample    G    A        0      0        2 
   9   chr9_57998143     AAsi    C    T        0      0        2 
   9   chr9_57998143     AKia    C    T        0      0        2 
   9   chr9_57998143     AOna    C    T      0.5      1        2 
   9   chr9_57998143     ASom    C    T        0      0        2 
   9   chr9_57998143     HCab    C    T        0      0        2 
   9   chr9_57998143     HPrz    C    T        0      0        2 
   9   chr9_57998143     ZBoe    C    T        0      0        2 
   9   chr9_57998143     ZGre    C    T        0      0        2 
   9   chr9_57998143     ZHar    C    T        0      0        2 
   9   chr9_57998143   Sample    C    T        0      0        2 
   9   chr9_57998749     AAsi    G    A        0      0        2 
   9   chr9_57998749     AKia    G    A        0      0        2 
   9   chr9_57998749     AOna    G    A        0      0        2 
   9   chr9_57998749     ASom    G    A        0      0        2 
   9   chr9_57998749     HCab    G    A        0      0        2 
   9   chr9_57998749     HPrz    G    A      0.5      1        2 
   9   chr9_57998749     ZBoe    G    A        0      0        2 
   9   chr9_57998749     ZGre    G    A        0      0        2 
   9   chr9_57998749     ZHar    G    A        0      0        2 
   9   chr9_57998749   Sample    G    A        0      0        2 
   9   chr9_57999826     AAsi    A    C        0      0        2 
   9   chr9_57999826     AKia    A    C        0      0        2 
   9   chr9_57999826     AOna    A    C        0      0        2 
   9   chr9_57999826     ASom    A    C        0      0        2 
   9   chr9_57999826     HCab    A    C        1      2        2 
   9   chr9_57999826     HPrz    A    C        1      2        2 
   9   chr9_57999826     ZBoe    A    C        0      0        2 
   9   chr9_57999826     ZGre    A    C        0      0        2 
   9   chr9_57999826     ZHar    A    C        0      0        2 
   9   chr9_57999826   Sample    A    C        0      0        2 
   9   chr9_58003422     AAsi    C    T        0      0        2 
   9   chr9_58003422     AKia    C    T        1      2        2 
   9   chr9_58003422     AOna    C    T        0      0        2 
   9   chr9_58003422     ASom    C    T        0      0        2 
   9   chr9_58003422     HCab    C    T        0      0        2 
   9   chr9_58003422     HPrz    C    T        0      0        2 
   9   chr9_58003422     ZBoe    C    T        0      0        2 
   9   chr9_58003422     ZGre    C    T        0      0        2 
   9   chr9_58003422     ZHar    C    T        0      0        2 
   9   chr9_58003422   Sample    C    T        0      0        2 
   9   chr9_58014120     AAsi    G    C        0      0        2 
   9   chr9_58014120     AKia    G    C        1      2        2 
   9   chr9_58014120     AOna    G    C        1      2        2 
   9   chr9_58014120     ASom    G    C        0      0        2 
   9   chr9_58014120     HCab    G    C        1      2        2 
   9   chr9_58014120     HPrz    G    C        1      2        2 
   9   chr9_58014120     ZBoe    G    C        0      0        2 
   9   chr9_58014120     ZGre    G    C        0      0        2 
   9   chr9_58014120     ZHar    G    C        0      0        2 
   9   chr9_58014120   Sample    G    C        0      0        2 
   9   chr9_58020560     AAsi    G    A      0.5      1        2 
   9   chr9_58020560     AKia    G    A        0      0        2 
   9   chr9_58020560     AOna    G    A        0      0        2 
   9   chr9_58020560     ASom    G    A        0      0        2 
   9   chr9_58020560     HCab    G    A        0      0        2 
   9   chr9_58020560     HPrz    G    A        0      0        2 
   9   chr9_58020560     ZBoe    G    A        0      0        2 
   9   chr9_58020560     ZGre    G    A        0      0        2 
   9   chr9_58020560     ZHar    G    A        0      0        2 
   9   chr9_58020560   Sample    G    A        0      0        2 
   9   chr9_58031218     AAsi    A    C        0      0        2 
   9   chr9_58031218     AKia    A    C        0      0        2 
   9   chr9_58031218     AOna    A    C        0      0        2 
   9   chr9_58031218     ASom    A    C        0      0        2 
   9   chr9_58031218     HCab    A    C        0      0        2 
   9   chr9_58031218     HPrz    A    C        0      0        2 
   9   chr9_58031218     ZBoe    A    C      0.5      1        2 
   9   chr9_58031218     ZGre    A    C        0      0        2 
   9   chr9_58031218     ZHar    A    C        0      0        2 
   9   chr9_58031218   Sample    A    C        0      0        2 
   9   chr9_58051767     AAsi    T    C        0      0        2 
   9   chr9_58051767     AKia    T    C        0      0        2 
   9   chr9_58051767     AOna    T    C        0      0        2 
   9   chr9_58051767     ASom    T    C        0      0        2 
   9   chr9_58051767     HCab    T    C        1      2        2 
   9   chr9_58051767     HPrz    T    C        1      2        2 
   9   chr9_58051767     ZBoe    T    C        0      0        2 
   9   chr9_58051767     ZGre    T    C        0      0        2 
   9   chr9_58051767     ZHar    T    C        0      0        2 
   9   chr9_58051767   Sample    T    C        0      0        2 
   9   chr9_58055076     AAsi    A    G        0      0        2 
   9   chr9_58055076     AKia    A    G        0      0        2 
   9   chr9_58055076     AOna    A    G        0      0        2 
   9   chr9_58055076     ASom    A    G        0      0        2 
   9   chr9_58055076     HCab    A    G        0      0        2 
   9   chr9_58055076     HPrz    A    G        0      0        2 
   9   chr9_58055076     ZBoe    A    G      0.5      1        2 
   9   chr9_58055076     ZGre    A    G        0      0        2 
   9   chr9_58055076     ZHar    A    G        0      0        2 
   9   chr9_58055076   Sample    A    G        0      0        2 
   9   chr9_58056805     AAsi    G    A        0      0        2 
   9   chr9_58056805     AKia    G    A        0      0        2 
   9   chr9_58056805     AOna    G    A        0      0        2 
   9   chr9_58056805     ASom    G    A        0      0        2 
   9   chr9_58056805     HCab    G    A        0      0        2 
   9   chr9_58056805     HPrz    G    A        0      0        2 
   9   chr9_58056805     ZBoe    G    A        0      0        2 
   9   chr9_58056805     ZGre    G    A      0.5      1        2 
   9   chr9_58056805     ZHar    G    A        0      0        2 
   9   chr9_58056805   Sample    G    A        0      0        2 
   9   chr9_58064303     AAsi    T    A        0      0        2 
   9   chr9_58064303     AKia    T    A        0      0        2 
   9   chr9_58064303     AOna    T    A        0      0        2 
   9   chr9_58064303     ASom    T    A        0      0        2 
   9   chr9_58064303     HCab    T    A        1      2        2 
   9   chr9_58064303     HPrz    T    A        1      2        2 
   9   chr9_58064303     ZBoe    T    A        0      0        2 
   9   chr9_58064303     ZGre    T    A        0      0        2 
   9   chr9_58064303     ZHar    T    A        0      0        2 
   9   chr9_58064303   Sample    T    A        0      0        2 
   9   chr9_58067078     AAsi    G    C        0      0        2 
   9   chr9_58067078     AKia    G    C        0      0        2 
   9   chr9_58067078     AOna    G    C        0      0        2 
   9   chr9_58067078     ASom    G    C        0      0        2 
   9   chr9_58067078     HCab    G    C        0      0        2 
   9   chr9_58067078     HPrz    G    C        0      0        2 
   9   chr9_58067078     ZBoe    G    C        0      0        2 
   9   chr9_58067078     ZGre    G    C      0.5      1        2 
   9   chr9_58067078     ZHar    G    C        0      0        2 
   9   chr9_58067078   Sample    G    C        0      0        2 
   9   chr9_58067352     AAsi    C    T        0      0        2 
   9   chr9_58067352     AKia    C    T        0      0        2 
   9   chr9_58067352     AOna    C    T        0      0        2 
   9   chr9_58067352     ASom    C    T        0      0        2 
   9   chr9_58067352     HCab    C    T        0      0        2 
   9   chr9_58067352     HPrz    C    T        0      0        2 
   9   chr9_58067352     ZBoe    C    T        0      0        2 
   9   chr9_58067352     ZGre    C    T        0      0        2 
   9   chr9_58067352     ZHar    C    T      0.5      1        2 
   9   chr9_58067352   Sample    C    T        0      0        2 
   9   chr9_58070565     AAsi    C    T        1      2        2 
   9   chr9_58070565     AKia    C    T        0      0        2 
   9   chr9_58070565     AOna    C    T        0      0        2 
   9   chr9_58070565     ASom    C    T        0      0        2 
   9   chr9_58070565     HCab    C    T        0      0        2 
   9   chr9_58070565     HPrz    C    T        0      0        2 
   9   chr9_58070565     ZBoe    C    T        0      0        2 
   9   chr9_58070565     ZGre    C    T        0      0        2 
   9   chr9_58070565     ZHar    C    T        0      0        2 
   9   chr9_58070565   Sample    C    T        0      0        2 
   9   chr9_58071000     AAsi    T    C        0      0        2 
   9   chr9_58071000     AKia    T    C        1      2        2 
   9   chr9_58071000     AOna    T    C      0.5      1        2 
   9   chr9_58071000     ASom    T    C        0      0        2 
   9   chr9_58071000     HCab    T    C        0      0        2 
   9   chr9_58071000     HPrz    T    C        0      0        2 
   9   chr9_58071000     ZBoe    T    C        0      0        2 
   9   chr9_58071000     ZGre    T    C        0      0        2 
   9   chr9_58071000     ZHar    T    C        0      0        2 
   9   chr9_58071000   Sample    T    C        0      0        2 
   9   chr9_58072766     AAsi    A    G        0      0        2 
   9   chr9_58072766     AKia    A    G        1      2        2 
   9   chr9_58072766     AOna    A    G      0.5      1        2 
   9   chr9_58072766     ASom    A    G        0      0        2 
   9   chr9_58072766     HCab    A    G        0      0        2 
   9   chr9_58072766     HPrz    A    G        0      0        2 
   9   chr9_58072766     ZBoe    A    G        0      0        2 
   9   chr9_58072766     ZGre    A    G        0      0        2 
   9   chr9_58072766     ZHar    A    G        0      0        2 
   9   chr9_58072766   Sample    A    G        0      0        2 
   9   chr9_58072877     AAsi    C    T        0      0        2 
   9   chr9_58072877     AKia    C    T        0      0        2 
   9   chr9_58072877     AOna    C    T        0      0        2 
   9   chr9_58072877     ASom    C    T      0.5      1        2 
   9   chr9_58072877     HCab    C    T        0      0        2 
   9   chr9_58072877     HPrz    C    T        0      0        2 
   9   chr9_58072877     ZBoe    C    T        0      0        2 
   9   chr9_58072877     ZGre    C    T        0      0        2 
   9   chr9_58072877     ZHar    C    T        0      0        2 
   9   chr9_58072877   Sample    C    T        0      0        2 
   9   chr9_58074059     AAsi    G    T        0      0        2 
   9   chr9_58074059     AKia    G    T        0      0        2 
   9   chr9_58074059     AOna    G    T        0      0        2 
   9   chr9_58074059     ASom    G    T      0.5      1        2 
   9   chr9_58074059     HCab    G    T        0      0        2 
   9   chr9_58074059     HPrz    G    T        0      0        2 
   9   chr9_58074059     ZBoe    G    T        0      0        2 
   9   chr9_58074059     ZGre    G    T        0      0        2 
   9   chr9_58074059     ZHar    G    T        0      0        2 
   9   chr9_58074059   Sample    G    T        0      0        2 
   9   chr9_58084760     AAsi    C    A        0      0        2 
   9   chr9_58084760     AKia    C    A        0      0        2 
   9   chr9_58084760     AOna    C    A        0      0        2 
   9   chr9_58084760     ASom    C    A        0      0        2 
   9   chr9_58084760     HCab    C    A        1      2        2 
   9   chr9_58084760     HPrz    C    A        1      2        2 
   9   chr9_58084760     ZBoe    C    A        0      0        2 
   9   chr9_58084760     ZGre    C    A        0      0        2 
   9   chr9_58084760     ZHar    C    A        0      0        2 
   9   chr9_58084760   Sample    C    A        0      0        2 
   9   chr9_58086579     AAsi    A    G      0.5      1        2 
   9   chr9_58086579     AKia    A    G        0      0        2 
   9   chr9_58086579     AOna    A    G        0      0        2 
   9   chr9_58086579     ASom    A    G      0.5      1        2 
   9   chr9_58086579     HCab    A    G        0      0        2 
   9   chr9_58086579     HPrz    A    G        0      0        2 
   9   chr9_58086579     ZBoe    A    G        0      0        2 
   9   chr9_58086579     ZGre    A    G        0      0        2 
   9   chr9_58086579     ZHar    A    G        0      0        2 
   9   chr9_58086579   Sample    A    G        1      2        2 
   9   chr9_58087947     AAsi    G    A        0      0        2 
   9   chr9_58087947     AKia    G    A        0      0        2 
   9   chr9_58087947     AOna    G    A        0      0        2 
   9   chr9_58087947     ASom    G    A        0      0        2 
   9   chr9_58087947     HCab    G    A        0      0        2 
   9   chr9_58087947     HPrz    G    A        0      0        2 
   9   chr9_58087947     ZBoe    G    A        0      0        2 
   9   chr9_58087947     ZGre    G    A        0      0        2 
   9   chr9_58087947     ZHar    G    A      0.5      1        2 
   9   chr9_58087947   Sample    G    A        0      0        2 
   9   chr9_58094882     AAsi    T    A        0      0        2 
   9   chr9_58094882     AKia    T    A        0      0        2 
   9   chr9_58094882     AOna    T    A        0      0        2 
   9   chr9_58094882     ASom    T    A        0      0        2 
   9   chr9_58094882     HCab    T    A        1      2        2 
   9   chr9_58094882     HPrz    T    A        1      2        2 
   9   chr9_58094882     ZBoe    T    A        0      0        2 
   9   chr9_58094882     ZGre    T    A        0      0        2 
   9   chr9_58094882     ZHar    T    A        0      0        2 
   9   chr9_58094882   Sample    T    A        0      0        2 
   9   chr9_58104097     AAsi    T    C        0      0        2 
   9   chr9_58104097     AKia    T    C      0.5      1        2 
   9   chr9_58104097     AOna    T    C        0      0        2 
   9   chr9_58104097     ASom    T    C        0      0        2 
   9   chr9_58104097     HCab    T    C        0      0        2 
   9   chr9_58104097     HPrz    T    C        0      0        2 
   9   chr9_58104097     ZBoe    T    C        0      0        2 
   9   chr9_58104097     ZGre    T    C        0      0        2 
   9   chr9_58104097     ZHar    T    C        1      2        2 
   9   chr9_58104097   Sample    T    C        0      0        2 
   9   chr9_58105456     AAsi    C    A        0      0        2 
   9   chr9_58105456     AKia    C    A        0      0        2 
   9   chr9_58105456     AOna    C    A        0      0        2 
   9   chr9_58105456     ASom    C    A        0      0        2 
   9   chr9_58105456     HCab    C    A        0      0        2 
   9   chr9_58105456     HPrz    C    A        0      0        2 
   9   chr9_58105456     ZBoe    C    A        0      0        2 
   9   chr9_58105456     ZGre    C    A      0.5      1        2 
   9   chr9_58105456     ZHar    C    A        0      0        2 
   9   chr9_58105456   Sample    C    A        0      0        2 
   9   chr9_58109692     AAsi    C    T        0      0        2 
   9   chr9_58109692     AKia    C    T        0      0        2 
   9   chr9_58109692     AOna    C    T        0      0        2 
   9   chr9_58109692     ASom    C    T        0      0        2 
   9   chr9_58109692     HCab    C    T        1      2        2 
   9   chr9_58109692     HPrz    C    T        1      2        2 
   9   chr9_58109692     ZBoe    C    T        1      2        2 
   9   chr9_58109692     ZGre    C    T        0      0        2 
   9   chr9_58109692     ZHar    C    T        0      0        2 
   9   chr9_58109692   Sample    C    T        0      0        2 
   9   chr9_58112576     AAsi    A    G        0      0        2 
   9   chr9_58112576     AKia    A    G        0      0        2 
   9   chr9_58112576     AOna    A    G        0      0        2 
   9   chr9_58112576     ASom    A    G        0      0        2 
   9   chr9_58112576     HCab    A    G        0      0        2 
   9   chr9_58112576     HPrz    A    G        0      0        2 
   9   chr9_58112576     ZBoe    A    G      0.5      1        2 
   9   chr9_58112576     ZGre    A    G        0      0        2 
   9   chr9_58112576     ZHar    A    G        0      0        2 
   9   chr9_58112576   Sample    A    G        0      0        2 
   9   chr9_58131942     AAsi    A    T        0      0        2 
   9   chr9_58131942     AKia    A    T        0      0        2 
   9   chr9_58131942     AOna    A    T        0      0        2 
   9   chr9_58131942     ASom    A    T        0      0        2 
   9   chr9_58131942     HCab    A    T        0      0        2 
   9   chr9_58131942     HPrz    A    T      0.5      1        2 
   9   chr9_58131942     ZBoe    A    T        0      0        2 
   9   chr9_58131942     ZGre    A    T        0      0        2 
   9   chr9_58131942     ZHar    A    T        0      0        2 
   9   chr9_58131942   Sample    A    T        0      0        2 
   9   chr9_58132909     AAsi    C    T        0      0        2 
   9   chr9_58132909     AKia    C    T        0      0        2 
   9   chr9_58132909     AOna    C    T        0      0        2 
   9   chr9_58132909     ASom    C    T        0      0        2 
   9   chr9_58132909     HCab    C    T        1      2        2 
   9   chr9_58132909     HPrz    C    T        1      2        2 
   9   chr9_58132909     ZBoe    C    T        0      0        2 
   9   chr9_58132909     ZGre    C    T        0      0        2 
   9   chr9_58132909     ZHar    C    T        0      0        2 
   9   chr9_58132909   Sample    C    T        0      0        2 
   9   chr9_58135722     AAsi    G    A        0      0        2 
   9   chr9_58135722     AKia    G    A        0      0        2 
   9   chr9_58135722     AOna    G    A        0      0        2 
   9   chr9_58135722     ASom    G    A        0      0        2 
   9   chr9_58135722     HCab    G    A      0.5      1        2 
   9   chr9_58135722     HPrz    G    A        0      0        2 
   9   chr9_58135722     ZBoe    G    A        0      0        2 
   9   chr9_58135722     ZGre    G    A        0      0        2 
   9   chr9_58135722     ZHar    G    A        0      0        2 
   9   chr9_58135722   Sample    G    A        0      0        2 
   9   chr9_58138870     AAsi    T    G        0      0        2 
   9   chr9_58138870     AKia    T    G        0      0        2 
   9   chr9_58138870     AOna    T    G        0      0        2 
   9   chr9_58138870     ASom    T    G        0      0        2 
   9   chr9_58138870     HCab    T    G        0      0        2 
   9   chr9_58138870     HPrz    T    G        0      0        2 
   9   chr9_58138870     ZBoe    T    G      0.5      1        2 
   9   chr9_58138870     ZGre    T    G        0      0        2 
   9   chr9_58138870     ZHar    T    G        0      0        2 
   9   chr9_58138870   Sample    T    G        0      0        2 
   9   chr9_58142503     AAsi    C    A        0      0        2 
   9   chr9_58142503     AKia    C    A        1      2        2 
   9   chr9_58142503     AOna    C    A        0      0        2 
   9   chr9_58142503     ASom    C    A        0      0        2 
   9   chr9_58142503     HCab    C    A        0      0        2 
   9   chr9_58142503     HPrz    C    A        0      0        2 
   9   chr9_58142503     ZBoe    C    A        0      0        2 
   9   chr9_58142503     ZGre    C    A        0      0        2 
   9   chr9_58142503     ZHar    C    A        0      0        2 
   9   chr9_58142503   Sample    C    A        0      0        2 
   9   chr9_58171129     AAsi    T    C        0      0        2 
   9   chr9_58171129     AKia    T    C        0      0        2 
   9   chr9_58171129     AOna    T    C        0      0        2 
   9   chr9_58171129     ASom    T    C        0      0        2 
   9   chr9_58171129     HCab    T    C      0.5      1        2 
   9   chr9_58171129     HPrz    T    C        1      2        2 
   9   chr9_58171129     ZBoe    T    C        0      0        2 
   9   chr9_58171129     ZGre    T    C        0      0        2 
   9   chr9_58171129     ZHar    T    C        0      0        2 
   9   chr9_58171129   Sample    T    C        0      0        2 
   9   chr9_58172184     AAsi    G    T        0      0        2 
   9   chr9_58172184     AKia    G    T        0      0        2 
   9   chr9_58172184     AOna    G    T        0      0        2 
   9   chr9_58172184     ASom    G    T        0      0        2 
   9   chr9_58172184     HCab    G    T        0      0        2 
   9   chr9_58172184     HPrz    G    T        0      0        2 
   9   chr9_58172184     ZBoe    G    T      0.5      1        2 
   9   chr9_58172184     ZGre    G    T        0      0        2 
   9   chr9_58172184     ZHar    G    T        0      0        2 
   9   chr9_58172184   Sample    G    T        0      0        2 
   9   chr9_58173988     AAsi    C    T        0      0        2 
   9   chr9_58173988     AKia    C    T        0      0        2 
   9   chr9_58173988     AOna    C    T        0      0        2 
   9   chr9_58173988     ASom    C    T        0      0        2 
   9   chr9_58173988     HCab    C    T        0      0        2 
   9   chr9_58173988     HPrz    C    T        0      0        2 
   9   chr9_58173988     ZBoe    C    T      0.5      1        2 
   9   chr9_58173988     ZGre    C    T        0      0        2 
   9   chr9_58173988     ZHar    C    T        0      0        2 
   9   chr9_58173988   Sample    C    T        0      0        2 
   9   chr9_58178409     AAsi    T    A      0.5      1        2 
   9   chr9_58178409     AKia    T    A        0      0        2 
   9   chr9_58178409     AOna    T    A        0      0        2 
   9   chr9_58178409     ASom    T    A        0      0        2 
   9   chr9_58178409     HCab    T    A        0      0        2 
   9   chr9_58178409     HPrz    T    A        0      0        2 
   9   chr9_58178409     ZBoe    T    A        0      0        2 
   9   chr9_58178409     ZGre    T    A        0      0        2 
   9   chr9_58178409     ZHar    T    A        0      0        2 
   9   chr9_58178409   Sample    T    A        0      0        2 
   9   chr9_58204523     AAsi    G    A        0      0        2 
   9   chr9_58204523     AKia    G    A        1      2        2 
   9   chr9_58204523     AOna    G    A        0      0        2 
   9   chr9_58204523     ASom    G    A        0      0        2 
   9   chr9_58204523     HCab    G    A        0      0        2 
   9   chr9_58204523     HPrz    G    A        0      0        2 
   9   chr9_58204523     ZBoe    G    A        0      0        2 
   9   chr9_58204523     ZGre    G    A        0      0        2 
   9   chr9_58204523     ZHar    G    A        0      0        2 
   9   chr9_58204523   Sample    G    A        0      0        2 
   9   chr9_58206437     AAsi    C    T        0      0        2 
   9   chr9_58206437     AKia    C    T        0      0        2 
   9   chr9_58206437     AOna    C    T      0.5      1        2 
   9   chr9_58206437     ASom    C    T        0      0        2 
   9   chr9_58206437     HCab    C    T        0      0        2 
   9   chr9_58206437     HPrz    C    T        0      0        2 
   9   chr9_58206437     ZBoe    C    T        0      0        2 
   9   chr9_58206437     ZGre    C    T        0      0        2 
   9   chr9_58206437     ZHar    C    T        0      0        2 
   9   chr9_58206437   Sample    C    T        0      0        2 
   9   chr9_58215533     AAsi    A    G        0      0        2 
   9   chr9_58215533     AKia    A    G        0      0        2 
   9   chr9_58215533     AOna    A    G        0      0        2 
   9   chr9_58215533     ASom    A    G        0      0        2 
   9   chr9_58215533     HCab    A    G        1      2        2 
   9   chr9_58215533     HPrz    A    G        1      2        2 
   9   chr9_58215533     ZBoe    A    G        0      0        2 
   9   chr9_58215533     ZGre    A    G        0      0        2 
   9   chr9_58215533     ZHar    A    G        0      0        2 
   9   chr9_58215533   Sample    A    G        0      0        2 
   9   chr9_58215610     AAsi    T    G      0.5      1        2 
   9   chr9_58215610     AKia    T    G        0      0        2 
   9   chr9_58215610     AOna    T    G        0      0        2 
   9   chr9_58215610     ASom    T    G        0      0        2 
   9   chr9_58215610     HCab    T    G        0      0        2 
   9   chr9_58215610     HPrz    T    G        0      0        2 
   9   chr9_58215610     ZBoe    T    G        0      0        2 
   9   chr9_58215610     ZGre    T    G        0      0        2 
   9   chr9_58215610     ZHar    T    G        0      0        2 
   9   chr9_58215610   Sample    T    G        0      0        2 
   9   chr9_58217869     AAsi    A    G        0      0        2 
   9   chr9_58217869     AKia    A    G        0      0        2 
   9   chr9_58217869     AOna    A    G        0      0        2 
   9   chr9_58217869     ASom    A    G      0.5      1        2 
   9   chr9_58217869     HCab    A    G        0      0        2 
   9   chr9_58217869     HPrz    A    G        0      0        2 
   9   chr9_58217869     ZBoe    A    G        0      0        2 
   9   chr9_58217869     ZGre    A    G        0      0        2 
   9   chr9_58217869     ZHar    A    G        0      0        2 
   9   chr9_58217869   Sample    A    G        0      0        2 
   9   chr9_58225368     AAsi    C    T        0      0        2 
   9   chr9_58225368     AKia    C    T        0      0        2 
   9   chr9_58225368     AOna    C    T        0      0        2 
   9   chr9_58225368     ASom    C    T      0.5      1        2 
   9   chr9_58225368     HCab    C    T        0      0        2 
   9   chr9_58225368     HPrz    C    T        0      0        2 
   9   chr9_58225368     ZBoe    C    T        0      0        2 
   9   chr9_58225368     ZGre    C    T        0      0        2 
   9   chr9_58225368     ZHar    C    T        0      0        2 
   9   chr9_58225368   Sample    C    T        0      0        2 
   9   chr9_58232172     AAsi    G    A        0      0        2 
   9   chr9_58232172     AKia    G    A        0      0        2 
   9   chr9_58232172     AOna    G    A        0      0        2 
   9   chr9_58232172     ASom    G    A        0      0        2 
   9   chr9_58232172     HCab    G    A      0.5      1        2 
   9   chr9_58232172     HPrz    G    A        0      0        2 
   9   chr9_58232172     ZBoe    G    A        0      0        2 
   9   chr9_58232172     ZGre    G    A        0      0        2 
   9   chr9_58232172     ZHar    G    A        0      0        2 
   9   chr9_58232172   Sample    G    A        0      0        2 
   9   chr9_58236520     AAsi    C    T        0      0        2 
   9   chr9_58236520     AKia    C    T      0.5      1        2 
   9   chr9_58236520     AOna    C    T        0      0        2 
   9   chr9_58236520     ASom    C    T        0      0        2 
   9   chr9_58236520     HCab    C    T        0      0        2 
   9   chr9_58236520     HPrz    C    T        0      0        2 
   9   chr9_58236520     ZBoe    C    T        0      0        2 
   9   chr9_58236520     ZGre    C    T        0      0        2 
   9   chr9_58236520     ZHar    C    T        0      0        2 
   9   chr9_58236520   Sample    C    T        0      0        2 
   9   chr9_58247570     AAsi    G    C        0      0        2 
   9   chr9_58247570     AKia    G    C        0      0        2 
   9   chr9_58247570     AOna    G    C        0      0        2 
   9   chr9_58247570     ASom    G    C        0      0        2 
   9   chr9_58247570     HCab    G    C        1      2        2 
   9   chr9_58247570     HPrz    G    C        1      2        2 
   9   chr9_58247570     ZBoe    G    C        0      0        2 
   9   chr9_58247570     ZGre    G    C        0      0        2 
   9   chr9_58247570     ZHar    G    C        0      0        2 
   9   chr9_58247570   Sample    G    C        0      0        2 
   9   chr9_58267435     AAsi    C    T        0      0        2 
   9   chr9_58267435     AKia    C    T        1      2        2 
   9   chr9_58267435     AOna    C    T        0      0        2 
   9   chr9_58267435     ASom    C    T        0      0        2 
   9   chr9_58267435     HCab    C    T        0      0        2 
   9   chr9_58267435     HPrz    C    T        0      0        2 
   9   chr9_58267435     ZBoe    C    T        0      0        2 
   9   chr9_58267435     ZGre    C    T        0      0        2 
   9   chr9_58267435     ZHar    C    T        0      0        2 
   9   chr9_58267435   Sample    C    T        0      0        2 
   9   chr9_58268687     AAsi    G    C        0      0        2 
   9   chr9_58268687     AKia    G    C        0      0        2 
   9   chr9_58268687     AOna    G    C        0      0        2 
   9   chr9_58268687     ASom    G    C        0      0        2 
   9   chr9_58268687     HCab    G    C      0.5      1        2 
   9   chr9_58268687     HPrz    G    C        0      0        2 
   9   chr9_58268687     ZBoe    G    C        0      0        2 
   9   chr9_58268687     ZGre    G    C        0      0        2 
   9   chr9_58268687     ZHar    G    C        0      0        2 
   9   chr9_58268687   Sample    G    C        0      0        2 
   9   chr9_58272063     AAsi    G    A      0.5      1        2 
   9   chr9_58272063     AKia    G    A        0      0        2 
   9   chr9_58272063     AOna    G    A        0      0        2 
   9   chr9_58272063     ASom    G    A        0      0        2 
   9   chr9_58272063     HCab    G    A        0      0        2 
   9   chr9_58272063     HPrz    G    A        0      0        2 
   9   chr9_58272063     ZBoe    G    A        0      0        2 
   9   chr9_58272063     ZGre    G    A        0      0        2 
   9   chr9_58272063     ZHar    G    A        0      0        2 
   9   chr9_58272063   Sample    G    A        0      0        2 
   9   chr9_58275112     AAsi    G    A        0      0        2 
   9   chr9_58275112     AKia    G    A      0.5      1        2 
   9   chr9_58275112     AOna    G    A        0      0        2 
   9   chr9_58275112     ASom    G    A        0      0        2 
   9   chr9_58275112     HCab    G    A        0      0        2 
   9   chr9_58275112     HPrz    G    A        0      0        2 
   9   chr9_58275112     ZBoe    G    A        0      0        2 
   9   chr9_58275112     ZGre    G    A        0      0        2 
   9   chr9_58275112     ZHar    G    A        0      0        2 
   9   chr9_58275112   Sample    G    A        0      0        2 
   9   chr9_58277217     AAsi    G    A        0      0        2 
   9   chr9_58277217     AKia    G    A        0      0        2 
   9   chr9_58277217     AOna    G    A        0      0        2 
   9   chr9_58277217     ASom    G    A        0      0        2 
   9   chr9_58277217     HCab    G    A      0.5      1        2 
   9   chr9_58277217     HPrz    G    A        0      0        2 
   9   chr9_58277217     ZBoe    G    A        0      0        2 
   9   chr9_58277217     ZGre    G    A        0      0        2 
   9   chr9_58277217     ZHar    G    A        0      0        2 
   9   chr9_58277217   Sample    G    A        0      0        2 
   9   chr9_58278876     AAsi    T    C        1      2        2 
   9   chr9_58278876     AKia    T    C        0      0        2 
   9   chr9_58278876     AOna    T    C        0      0        2 
   9   chr9_58278876     ASom    T    C        0      0        2 
   9   chr9_58278876     HCab    T    C        0      0        2 
   9   chr9_58278876     HPrz    T    C        0      0        2 
   9   chr9_58278876     ZBoe    T    C        0      0        2 
   9   chr9_58278876     ZGre    T    C        0      0        2 
   9   chr9_58278876     ZHar    T    C        0      0        2 
   9   chr9_58278876   Sample    T    C        0      0        2 
   9   chr9_58290879     AAsi    T    G        0      0        2 
   9   chr9_58290879     AKia    T    G        0      0        2 
   9   chr9_58290879     AOna    T    G        0      0        2 
   9   chr9_58290879     ASom    T    G        0      0        2 
   9   chr9_58290879     HCab    T    G      0.5      1        2 
   9   chr9_58290879     HPrz    T    G        1      2        2 
   9   chr9_58290879     ZBoe    T    G        0      0        2 
   9   chr9_58290879     ZGre    T    G        0      0        2 
   9   chr9_58290879     ZHar    T    G        0      0        2 
   9   chr9_58290879   Sample    T    G        0      0        2 
   9   chr9_58292029     AAsi    G    A        0      0        2 
   9   chr9_58292029     AKia    G    A        0      0        2 
   9   chr9_58292029     AOna    G    A        0      0        2 
   9   chr9_58292029     ASom    G    A        0      0        2 
   9   chr9_58292029     HCab    G    A        0      0        2 
   9   chr9_58292029     HPrz    G    A        0      0        2 
   9   chr9_58292029     ZBoe    G    A        0      0        2 
   9   chr9_58292029     ZGre    G    A      0.5      1        2 
   9   chr9_58292029     ZHar    G    A        0      0        2 
   9   chr9_58292029   Sample    G    A        0      0        2 
   9   chr9_58293355     AAsi    C    T        0      0        2 
   9   chr9_58293355     AKia    C    T        0      0        2 
   9   chr9_58293355     AOna    C    T        0      0        2 
   9   chr9_58293355     ASom    C    T        0      0        2 
   9   chr9_58293355     HCab    C    T      0.5      1        2 
   9   chr9_58293355     HPrz    C    T        0      0        2 
   9   chr9_58293355     ZBoe    C    T        0      0        2 
   9   chr9_58293355     ZGre    C    T        0      0        2 
   9   chr9_58293355     ZHar    C    T        0      0        2 
   9   chr9_58293355   Sample    C    T        0      0        2 
   9   chr9_58309187     AAsi    C    A        0      0        2 
   9   chr9_58309187     AKia    C    A        0      0        2 
   9   chr9_58309187     AOna    C    A        0      0        2 
   9   chr9_58309187     ASom    C    A        0      0        2 
   9   chr9_58309187     HCab    C    A        1      2        2 
   9   chr9_58309187     HPrz    C    A        1      2        2 
   9   chr9_58309187     ZBoe    C    A        0      0        2 
   9   chr9_58309187     ZGre    C    A        0      0        2 
   9   chr9_58309187     ZHar    C    A        0      0        2 
   9   chr9_58309187   Sample    C    A        0      0        2 
   9   chr9_58310023     AAsi    A    C        0      0        2 
   9   chr9_58310023     AKia    A    C        0      0        2 
   9   chr9_58310023     AOna    A    C        0      0        2 
   9   chr9_58310023     ASom    A    C        0      0        2 
   9   chr9_58310023     HCab    A    C        0      0        2 
   9   chr9_58310023     HPrz    A    C        1      2        2 
   9   chr9_58310023     ZBoe    A    C        0      0        2 
   9   chr9_58310023     ZGre    A    C        0      0        2 
   9   chr9_58310023     ZHar    A    C        0      0        2 
   9   chr9_58310023   Sample    A    C        0      0        2 
   9   chr9_58318039     AAsi    C    T        0      0        2 
   9   chr9_58318039     AKia    C    T        0      0        2 
   9   chr9_58318039     AOna    C    T        0      0        2 
   9   chr9_58318039     ASom    C    T        0      0        2 
   9   chr9_58318039     HCab    C    T        1      2        2 
   9   chr9_58318039     HPrz    C    T        1      2        2 
   9   chr9_58318039     ZBoe    C    T        0      0        2 
   9   chr9_58318039     ZGre    C    T        0      0        2 
   9   chr9_58318039     ZHar    C    T        0      0        2 
   9   chr9_58318039   Sample    C    T        0      0        2 
   9   chr9_58320036     AAsi    T    C        0      0        2 
   9   chr9_58320036     AKia    T    C        0      0        2 
   9   chr9_58320036     AOna    T    C        0      0        2 
   9   chr9_58320036     ASom    T    C        0      0        2 
   9   chr9_58320036     HCab    T    C        0      0        2 
   9   chr9_58320036     HPrz    T    C        0      0        2 
   9   chr9_58320036     ZBoe    T    C        0      0        2 
   9   chr9_58320036     ZGre    T    C        0      0        2 
   9   chr9_58320036     ZHar    T    C      0.5      1        2 
   9   chr9_58320036   Sample    T    C        0      0        2 
   9   chr9_58327002     AAsi    C    T        0      0        2 
   9   chr9_58327002     AKia    C    T        0      0        2 
   9   chr9_58327002     AOna    C    T        0      0        2 
   9   chr9_58327002     ASom    C    T        0      0        2 
   9   chr9_58327002     HCab    C    T        1      2        2 
   9   chr9_58327002     HPrz    C    T        1      2        2 
   9   chr9_58327002     ZBoe    C    T        0      0        2 
   9   chr9_58327002     ZGre    C    T        0      0        2 
   9   chr9_58327002     ZHar    C    T        0      0        2 
   9   chr9_58327002   Sample    C    T        0      0        2 
   9   chr9_58335768     AAsi    A    G        0      0        2 
   9   chr9_58335768     AKia    A    G        0      0        2 
   9   chr9_58335768     AOna    A    G        0      0        2 
   9   chr9_58335768     ASom    A    G        0      0        2 
   9   chr9_58335768     HCab    A    G        0      0        2 
   9   chr9_58335768     HPrz    A    G        0      0        2 
   9   chr9_58335768     ZBoe    A    G      0.5      1        2 
   9   chr9_58335768     ZGre    A    G        0      0        2 
   9   chr9_58335768     ZHar    A    G        0      0        2 
   9   chr9_58335768   Sample    A    G        0      0        2 
   9   chr9_58341735     AAsi    G    A        0      0        2 
   9   chr9_58341735     AKia    G    A        0      0        2 
   9   chr9_58341735     AOna    G    A        0      0        2 
   9   chr9_58341735     ASom    G    A        0      0        2 
   9   chr9_58341735     HCab    G    A        0      0        2 
   9   chr9_58341735     HPrz    G    A        1      2        2 
   9   chr9_58341735     ZBoe    G    A        0      0        2 
   9   chr9_58341735     ZGre    G    A        0      0        2 
   9   chr9_58341735     ZHar    G    A        0      0        2 
   9   chr9_58341735   Sample    G    A        0      0        2 
   9   chr9_58345272     AAsi    A    G        0      0        2 
   9   chr9_58345272     AKia    A    G        1      2        2 
   9   chr9_58345272     AOna    A    G        1      2        2 
   9   chr9_58345272     ASom    A    G        0      0        2 
   9   chr9_58345272     HCab    A    G        1      2        2 
   9   chr9_58345272     HPrz    A    G        1      2        2 
   9   chr9_58345272     ZBoe    A    G        0      0        2 
   9   chr9_58345272     ZGre    A    G        0      0        2 
   9   chr9_58345272     ZHar    A    G        0      0        2 
   9   chr9_58345272   Sample    A    G        0      0        2 
   9   chr9_58348036     AAsi    C    T        0      0        2 
   9   chr9_58348036     AKia    C    T        0      0        2 
   9   chr9_58348036     AOna    C    T        0      0        2 
   9   chr9_58348036     ASom    C    T        0      0        2 
   9   chr9_58348036     HCab    C    T      0.5      1        2 
   9   chr9_58348036     HPrz    C    T        0      0        2 
   9   chr9_58348036     ZBoe    C    T        0      0        2 
   9   chr9_58348036     ZGre    C    T        0      0        2 
   9   chr9_58348036     ZHar    C    T        0      0        2 
   9   chr9_58348036   Sample    C    T        0      0        2 
   9   chr9_58358665     AAsi    A    G        0      0        2 
   9   chr9_58358665     AKia    A    G        0      0        2 
   9   chr9_58358665     AOna    A    G        0      0        2 
   9   chr9_58358665     ASom    A    G        0      0        2 
   9   chr9_58358665     HCab    A    G        0      0        2 
   9   chr9_58358665     HPrz    A    G        0      0        2 
   9   chr9_58358665     ZBoe    A    G      0.5      1        2 
   9   chr9_58358665     ZGre    A    G        0      0        2 
   9   chr9_58358665     ZHar    A    G        0      0        2 
   9   chr9_58358665   Sample    A    G        0      0        2 
   9   chr9_58376231     AAsi    T    C        0      0        2 
   9   chr9_58376231     AKia    T    C        1      2        2 
   9   chr9_58376231     AOna    T    C        1      2        2 
   9   chr9_58376231     ASom    T    C        0      0        2 
   9   chr9_58376231     HCab    T    C        0      0        2 
   9   chr9_58376231     HPrz    T    C        0      0        2 
   9   chr9_58376231     ZBoe    T    C        0      0        2 
   9   chr9_58376231     ZGre    T    C        0      0        2 
   9   chr9_58376231     ZHar    T    C        0      0        2 
   9   chr9_58376231   Sample    T    C        0      0        2 
   9   chr9_58383006     AAsi    A    T        0      0        2 
   9   chr9_58383006     AKia    A    T        0      0        2 
   9   chr9_58383006     AOna    A    T        0      0        2 
   9   chr9_58383006     ASom    A    T        0      0        2 
   9   chr9_58383006     HCab    A    T      0.5      1        2 
   9   chr9_58383006     HPrz    A    T        0      0        2 
   9   chr9_58383006     ZBoe    A    T        0      0        2 
   9   chr9_58383006     ZGre    A    T        0      0        2 
   9   chr9_58383006     ZHar    A    T        0      0        2 
   9   chr9_58383006   Sample    A    T        0      0        2 
   9   chr9_58391480     AAsi    G    A        0      0        2 
   9   chr9_58391480     AKia    G    A        0      0        2 
   9   chr9_58391480     AOna    G    A        0      0        2 
   9   chr9_58391480     ASom    G    A        0      0        2 
   9   chr9_58391480     HCab    G    A      0.5      1        2 
   9   chr9_58391480     HPrz    G    A        0      0        2 
   9   chr9_58391480     ZBoe    G    A        0      0        2 
   9   chr9_58391480     ZGre    G    A        0      0        2 
   9   chr9_58391480     ZHar    G    A        0      0        2 
   9   chr9_58391480   Sample    G    A        0      0        2 
   9   chr9_58394793     AAsi    G    A        0      0        2 
   9   chr9_58394793     AKia    G    A        0      0        2 
   9   chr9_58394793     AOna    G    A        0      0        2 
   9   chr9_58394793     ASom    G    A        0      0        2 
   9   chr9_58394793     HCab    G    A        1      2        2 
   9   chr9_58394793     HPrz    G    A        1      2        2 
   9   chr9_58394793     ZBoe    G    A        0      0        2 
   9   chr9_58394793     ZGre    G    A        0      0        2 
   9   chr9_58394793     ZHar    G    A        0      0        2 
   9   chr9_58394793   Sample    G    A        0      0        2 
   9   chr9_58395839     AAsi    C    T        0      0        2 
   9   chr9_58395839     AKia    C    T        1      2        2 
   9   chr9_58395839     AOna    C    T      0.5      1        2 
   9   chr9_58395839     ASom    C    T        0      0        2 
   9   chr9_58395839     HCab    C    T        0      0        2 
   9   chr9_58395839     HPrz    C    T        0      0        2 
   9   chr9_58395839     ZBoe    C    T        0      0        2 
   9   chr9_58395839     ZGre    C    T        0      0        2 
   9   chr9_58395839     ZHar    C    T        0      0        2 
   9   chr9_58395839   Sample    C    T        0      0        2 
   9   chr9_58399953     AAsi    T    C        0      0        2 
   9   chr9_58399953     AKia    T    C        0      0        2 
   9   chr9_58399953     AOna    T    C        0      0        2 
   9   chr9_58399953     ASom    T    C        0      0        2 
   9   chr9_58399953     HCab    T    C        1      2        2 
   9   chr9_58399953     HPrz    T    C        1      2        2 
   9   chr9_58399953     ZBoe    T    C        0      0        2 
   9   chr9_58399953     ZGre    T    C        0      0        2 
   9   chr9_58399953     ZHar    T    C        0      0        2 
   9   chr9_58399953   Sample    T    C        0      0        2 
   9   chr9_58407978     AAsi    T    C        0      0        2 
   9   chr9_58407978     AKia    T    C      0.5      1        2 
   9   chr9_58407978     AOna    T    C        0      0        2 
   9   chr9_58407978     ASom    T    C        0      0        2 
   9   chr9_58407978     HCab    T    C        0      0        2 
   9   chr9_58407978     HPrz    T    C        0      0        2 
   9   chr9_58407978     ZBoe    T    C        0      0        2 
   9   chr9_58407978     ZGre    T    C        0      0        2 
   9   chr9_58407978     ZHar    T    C        0      0        2 
   9   chr9_58407978   Sample    T    C        0      0        2 
   9   chr9_58416788     AAsi    C    T        0      0        2 
   9   chr9_58416788     AKia    C    T        0      0        2 
   9   chr9_58416788     AOna    C    T        0      0        2 
   9   chr9_58416788     ASom    C    T        0      0        2 
   9   chr9_58416788     HCab    C    T        1      2        2 
   9   chr9_58416788     HPrz    C    T        1      2        2 
   9   chr9_58416788     ZBoe    C    T        0      0        2 
   9   chr9_58416788     ZGre    C    T        0      0        2 
   9   chr9_58416788     ZHar    C    T        0      0        2 
   9   chr9_58416788   Sample    C    T        0      0        2 
   9   chr9_58417211     AAsi    A    G        0      0        2 
   9   chr9_58417211     AKia    A    G        0      0        2 
   9   chr9_58417211     AOna    A    G        0      0        2 
   9   chr9_58417211     ASom    A    G        0      0        2 
   9   chr9_58417211     HCab    A    G        1      2        2 
   9   chr9_58417211     HPrz    A    G        1      2        2 
   9   chr9_58417211     ZBoe    A    G        0      0        2 
   9   chr9_58417211     ZGre    A    G        0      0        2 
   9   chr9_58417211     ZHar    A    G        0      0        2 
   9   chr9_58417211   Sample    A    G        0      0        2 
   9   chr9_58421336     AAsi    T    G        0      0        2 
   9   chr9_58421336     AKia    T    G        0      0        2 
   9   chr9_58421336     AOna    T    G        0      0        2 
   9   chr9_58421336     ASom    T    G        0      0        2 
   9   chr9_58421336     HCab    T    G        0      0        2 
   9   chr9_58421336     HPrz    T    G        0      0        2 
   9   chr9_58421336     ZBoe    T    G      0.5      1        2 
   9   chr9_58421336     ZGre    T    G        0      0        2 
   9   chr9_58421336     ZHar    T    G        0      0        2 
   9   chr9_58421336   Sample    T    G        0      0        2 
   9   chr9_58425095     AAsi    T    C        1      2        2 
   9   chr9_58425095     AKia    T    C        0      0        2 
   9   chr9_58425095     AOna    T    C        0      0        2 
   9   chr9_58425095     ASom    T    C        1      2        2 
   9   chr9_58425095     HCab    T    C        0      0        2 
   9   chr9_58425095     HPrz    T    C        0      0        2 
   9   chr9_58425095     ZBoe    T    C        0      0        2 
   9   chr9_58425095     ZGre    T    C        0      0        2 
   9   chr9_58425095     ZHar    T    C        0      0        2 
   9   chr9_58425095   Sample    T    C        1      2        2 
   9   chr9_58427792     AAsi    T    C        0      0        2 
   9   chr9_58427792     AKia    T    C        0      0        2 
   9   chr9_58427792     AOna    T    C        0      0        2 
   9   chr9_58427792     ASom    T    C        0      0        2 
   9   chr9_58427792     HCab    T    C        0      0        2 
   9   chr9_58427792     HPrz    T    C        0      0        2 
   9   chr9_58427792     ZBoe    T    C        0      0        2 
   9   chr9_58427792     ZGre    T    C        1      2        2 
   9   chr9_58427792     ZHar    T    C        0      0        2 
   9   chr9_58427792   Sample    T    C        0      0        2 
   9   chr9_58434925     AAsi    T    C        0      0        2 
   9   chr9_58434925     AKia    T    C        0      0        2 
   9   chr9_58434925     AOna    T    C        0      0        2 
   9   chr9_58434925     ASom    T    C        0      0        2 
   9   chr9_58434925     HCab    T    C        0      0        2 
   9   chr9_58434925     HPrz    T    C        0      0        2 
   9   chr9_58434925     ZBoe    T    C      0.5      1        2 
   9   chr9_58434925     ZGre    T    C        0      0        2 
   9   chr9_58434925     ZHar    T    C        0      0        2 
   9   chr9_58434925   Sample    T    C        0      0        2 
   9   chr9_58444779     AAsi    C    T      0.5      1        2 
   9   chr9_58444779     AKia    C    T        0      0        2 
   9   chr9_58444779     AOna    C    T        0      0        2 
   9   chr9_58444779     ASom    C    T        0      0        2 
   9   chr9_58444779     HCab    C    T        0      0        2 
   9   chr9_58444779     HPrz    C    T        0      0        2 
   9   chr9_58444779     ZBoe    C    T        0      0        2 
   9   chr9_58444779     ZGre    C    T        0      0        2 
   9   chr9_58444779     ZHar    C    T        0      0        2 
   9   chr9_58444779   Sample    C    T        0      0        2 
   9   chr9_58445108     AAsi    A    G        0      0        2 
   9   chr9_58445108     AKia    A    G        1      2        2 
   9   chr9_58445108     AOna    A    G        1      2        2 
   9   chr9_58445108     ASom    A    G        0      0        2 
   9   chr9_58445108     HCab    A    G        1      2        2 
   9   chr9_58445108     HPrz    A    G        1      2        2 
   9   chr9_58445108     ZBoe    A    G        0      0        2 
   9   chr9_58445108     ZGre    A    G        0      0        2 
   9   chr9_58445108     ZHar    A    G        0      0        2 
   9   chr9_58445108   Sample    A    G        0      0        2 
   9   chr9_58458091     AAsi    T    G        0      0        2 
   9   chr9_58458091     AKia    T    G        0      0        2 
   9   chr9_58458091     AOna    T    G        0      0        2 
   9   chr9_58458091     ASom    T    G        0      0        2 
   9   chr9_58458091     HCab    T    G        0      0        2 
   9   chr9_58458091     HPrz    T    G        0      0        2 
   9   chr9_58458091     ZBoe    T    G      0.5      1        2 
   9   chr9_58458091     ZGre    T    G        0      0        2 
   9   chr9_58458091     ZHar    T    G        0      0        2 
   9   chr9_58458091   Sample    T    G        0      0        2 
   9   chr9_58460133     AAsi    A    G        0      0        2 
   9   chr9_58460133     AKia    A    G        0      0        2 
   9   chr9_58460133     AOna    A    G        0      0        2 
   9   chr9_58460133     ASom    A    G        0      0        2 
   9   chr9_58460133     HCab    A    G        1      2        2 
   9   chr9_58460133     HPrz    A    G        1      2        2 
   9   chr9_58460133     ZBoe    A    G        0      0        2 
   9   chr9_58460133     ZGre    A    G        0      0        2 
   9   chr9_58460133     ZHar    A    G        0      0        2 
   9   chr9_58460133   Sample    A    G        0      0        2 
   9   chr9_58460984     AAsi    C    G        0      0        2 
   9   chr9_58460984     AKia    C    G        0      0        2 
   9   chr9_58460984     AOna    C    G        0      0        2 
   9   chr9_58460984     ASom    C    G        0      0        2 
   9   chr9_58460984     HCab    C    G        1      2        2 
   9   chr9_58460984     HPrz    C    G        1      2        2 
   9   chr9_58460984     ZBoe    C    G        0      0        2 
   9   chr9_58460984     ZGre    C    G        0      0        2 
   9   chr9_58460984     ZHar    C    G        0      0        2 
   9   chr9_58460984   Sample    C    G        0      0        2 
   9   chr9_58465499     AAsi    G    A        0      0        2 
   9   chr9_58465499     AKia    G    A        0      0        2 
   9   chr9_58465499     AOna    G    A        0      0        2 
   9   chr9_58465499     ASom    G    A        0      0        2 
   9   chr9_58465499     HCab    G    A        1      2        2 
   9   chr9_58465499     HPrz    G    A        1      2        2 
   9   chr9_58465499     ZBoe    G    A        0      0        2 
   9   chr9_58465499     ZGre    G    A        0      0        2 
   9   chr9_58465499     ZHar    G    A        0      0        2 
   9   chr9_58465499   Sample    G    A        0      0        2 
   9   chr9_58470669     AAsi    G    A        0      0        2 
   9   chr9_58470669     AKia    G    A        0      0        2 
   9   chr9_58470669     AOna    G    A        0      0        2 
   9   chr9_58470669     ASom    G    A        0      0        2 
   9   chr9_58470669     HCab    G    A      0.5      1        2 
   9   chr9_58470669     HPrz    G    A        0      0        2 
   9   chr9_58470669     ZBoe    G    A        0      0        2 
   9   chr9_58470669     ZGre    G    A        0      0        2 
   9   chr9_58470669     ZHar    G    A        0      0        2 
   9   chr9_58470669   Sample    G    A        0      0        2 
   9   chr9_58475046     AAsi    T    C        0      0        2 
   9   chr9_58475046     AKia    T    C        0      0        2 
   9   chr9_58475046     AOna    T    C        0      0        2 
   9   chr9_58475046     ASom    T    C        0      0        2 
   9   chr9_58475046     HCab    T    C        0      0        2 
   9   chr9_58475046     HPrz    T    C        0      0        2 
   9   chr9_58475046     ZBoe    T    C      0.5      1        2 
   9   chr9_58475046     ZGre    T    C        0      0        2 
   9   chr9_58475046     ZHar    T    C        0      0        2 
   9   chr9_58475046   Sample    T    C        0      0        2 
   9   chr9_58486040     AAsi    A    G      0.5      1        2 
   9   chr9_58486040     AKia    A    G        0      0        2 
   9   chr9_58486040     AOna    A    G        0      0        2 
   9   chr9_58486040     ASom    A    G        0      0        2 
   9   chr9_58486040     HCab    A    G        0      0        2 
   9   chr9_58486040     HPrz    A    G        0      0        2 
   9   chr9_58486040     ZBoe    A    G        0      0        2 
   9   chr9_58486040     ZGre    A    G        0      0        2 
   9   chr9_58486040     ZHar    A    G        0      0        2 
   9   chr9_58486040   Sample    A    G        1      2        2 
   9   chr9_58500079     AAsi    A    C        0      0        2 
   9   chr9_58500079     AKia    A    C        0      0        2 
   9   chr9_58500079     AOna    A    C        0      0        2 
   9   chr9_58500079     ASom    A    C        0      0        2 
   9   chr9_58500079     HCab    A    C        0      0        2 
   9   chr9_58500079     HPrz    A    C        0      0        2 
   9   chr9_58500079     ZBoe    A    C        0      0        2 
   9   chr9_58500079     ZGre    A    C        0      0        2 
   9   chr9_58500079     ZHar    A    C        1      2        2 
   9   chr9_58500079   Sample    A    C        0      0        2 
   9   chr9_58508212     AAsi    T    C        0      0        2 
   9   chr9_58508212     AKia    T    C        0      0        2 
   9   chr9_58508212     AOna    T    C        0      0        2 
   9   chr9_58508212     ASom    T    C        0      0        2 
   9   chr9_58508212     HCab    T    C        0      0        2 
   9   chr9_58508212     HPrz    T    C        0      0        2 
   9   chr9_58508212     ZBoe    T    C        0      0        2 
   9   chr9_58508212     ZGre    T    C        1      2        2 
   9   chr9_58508212     ZHar    T    C        0      0        2 
   9   chr9_58508212   Sample    T    C        0      0        2 
   9   chr9_58515691     AAsi    G    A      0.5      1        2 
   9   chr9_58515691     AKia    G    A        0      0        2 
   9   chr9_58515691     AOna    G    A        0      0        2 
   9   chr9_58515691     ASom    G    A        1      2        2 
   9   chr9_58515691     HCab    G    A        0      0        2 
   9   chr9_58515691     HPrz    G    A        0      0        2 
   9   chr9_58515691     ZBoe    G    A        0      0        2 
   9   chr9_58515691     ZGre    G    A        0      0        2 
   9   chr9_58515691     ZHar    G    A        0      0        2 
   9   chr9_58515691   Sample    G    A        0      0        2 
   9   chr9_58516504     AAsi    G    A        0      0        2 
   9   chr9_58516504     AKia    G    A        0      0        2 
   9   chr9_58516504     AOna    G    A        0      0        2 
   9   chr9_58516504     ASom    G    A        0      0        2 
   9   chr9_58516504     HCab    G    A        0      0        2 
   9   chr9_58516504     HPrz    G    A        0      0        2 
   9   chr9_58516504     ZBoe    G    A        0      0        2 
   9   chr9_58516504     ZGre    G    A        1      2        2 
   9   chr9_58516504     ZHar    G    A        0      0        2 
   9   chr9_58516504   Sample    G    A        0      0        2 
   9   chr9_58531055     AAsi    G    A        0      0        2 
   9   chr9_58531055     AKia    G    A        0      0        2 
   9   chr9_58531055     AOna    G    A        0      0        2 
   9   chr9_58531055     ASom    G    A        0      0        2 
   9   chr9_58531055     HCab    G    A        1      2        2 
   9   chr9_58531055     HPrz    G    A        1      2        2 
   9   chr9_58531055     ZBoe    G    A        0      0        2 
   9   chr9_58531055     ZGre    G    A        0      0        2 
   9   chr9_58531055     ZHar    G    A        0      0        2 
   9   chr9_58531055   Sample    G    A        0      0        2 
   9   chr9_58541902     AAsi    G    T        0      0        2 
   9   chr9_58541902     AKia    G    T        0      0        2 
   9   chr9_58541902     AOna    G    T        0      0        2 
   9   chr9_58541902     ASom    G    T        0      0        2 
   9   chr9_58541902     HCab    G    T        0      0        2 
   9   chr9_58541902     HPrz    G    T        0      0        2 
   9   chr9_58541902     ZBoe    G    T        0      0        2 
   9   chr9_58541902     ZGre    G    T        0      0        2 
   9   chr9_58541902     ZHar    G    T      0.5      1        2 
   9   chr9_58541902   Sample    G    T        0      0        2 
   9   chr9_58549385     AAsi    C    T        0      0        2 
   9   chr9_58549385     AKia    C    T        0      0        2 
   9   chr9_58549385     AOna    C    T        0      0        2 
   9   chr9_58549385     ASom    C    T        0      0        2 
   9   chr9_58549385     HCab    C    T        1      2        2 
   9   chr9_58549385     HPrz    C    T        1      2        2 
   9   chr9_58549385     ZBoe    C    T        0      0        2 
   9   chr9_58549385     ZGre    C    T        0      0        2 
   9   chr9_58549385     ZHar    C    T        0      0        2 
   9   chr9_58549385   Sample    C    T        0      0        2 
   9   chr9_58554058     AAsi    C    T        0      0        2 
   9   chr9_58554058     AKia    C    T        0      0        2 
   9   chr9_58554058     AOna    C    T        0      0        2 
   9   chr9_58554058     ASom    C    T        0      0        2 
   9   chr9_58554058     HCab    C    T        1      2        2 
   9   chr9_58554058     HPrz    C    T        1      2        2 
   9   chr9_58554058     ZBoe    C    T        0      0        2 
   9   chr9_58554058     ZGre    C    T        0      0        2 
   9   chr9_58554058     ZHar    C    T        0      0        2 
   9   chr9_58554058   Sample    C    T        0      0        2 
   9   chr9_58560132     AAsi    T    C        0      0        2 
   9   chr9_58560132     AKia    T    C        0      0        2 
   9   chr9_58560132     AOna    T    C        0      0        2 
   9   chr9_58560132     ASom    T    C        0      0        2 
   9   chr9_58560132     HCab    T    C        1      2        2 
   9   chr9_58560132     HPrz    T    C        1      2        2 
   9   chr9_58560132     ZBoe    T    C        0      0        2 
   9   chr9_58560132     ZGre    T    C        0      0        2 
   9   chr9_58560132     ZHar    T    C        0      0        2 
   9   chr9_58560132   Sample    T    C        0      0        2 
   9   chr9_58564092     AAsi    G    A        0      0        2 
   9   chr9_58564092     AKia    G    A        0      0        2 
   9   chr9_58564092     AOna    G    A      0.5      1        2 
   9   chr9_58564092     ASom    G    A        0      0        2 
   9   chr9_58564092     HCab    G    A        0      0        2 
   9   chr9_58564092     HPrz    G    A        0      0        2 
   9   chr9_58564092     ZBoe    G    A        0      0        2 
   9   chr9_58564092     ZGre    G    A        0      0        2 
   9   chr9_58564092     ZHar    G    A        0      0        2 
   9   chr9_58564092   Sample    G    A        0      0        2 
   9   chr9_58571004     AAsi    G    C        0      0        2 
   9   chr9_58571004     AKia    G    C        0      0        2 
   9   chr9_58571004     AOna    G    C        0      0        2 
   9   chr9_58571004     ASom    G    C        0      0        2 
   9   chr9_58571004     HCab    G    C        1      2        2 
   9   chr9_58571004     HPrz    G    C        1      2        2 
   9   chr9_58571004     ZBoe    G    C        0      0        2 
   9   chr9_58571004     ZGre    G    C        0      0        2 
   9   chr9_58571004     ZHar    G    C        0      0        2 
   9   chr9_58571004   Sample    G    C        0      0        2 
   9   chr9_58582479     AAsi    C    T        0      0        2 
   9   chr9_58582479     AKia    C    T        0      0        2 
   9   chr9_58582479     AOna    C    T        0      0        2 
   9   chr9_58582479     ASom    C    T        0      0        2 
   9   chr9_58582479     HCab    C    T        0      0        2 
   9   chr9_58582479     HPrz    C    T        0      0        2 
   9   chr9_58582479     ZBoe    C    T        0      0        2 
   9   chr9_58582479     ZGre    C    T        1      2        2 
   9   chr9_58582479     ZHar    C    T        0      0        2 
   9   chr9_58582479   Sample    C    T        0      0        2 
   9   chr9_58588389     AAsi    C    T        0      0        2 
   9   chr9_58588389     AKia    C    T        0      0        2 
   9   chr9_58588389     AOna    C    T        0      0        2 
   9   chr9_58588389     ASom    C    T        0      0        2 
   9   chr9_58588389     HCab    C    T        1      2        2 
   9   chr9_58588389     HPrz    C    T        1      2        2 
   9   chr9_58588389     ZBoe    C    T        0      0        2 
   9   chr9_58588389     ZGre    C    T        0      0        2 
   9   chr9_58588389     ZHar    C    T        0      0        2 
   9   chr9_58588389   Sample    C    T        0      0        2 
   9   chr9_58597150     AAsi    G    A        1      2        2 
   9   chr9_58597150     AKia    G    A        0      0        2 
   9   chr9_58597150     AOna    G    A        0      0        2 
   9   chr9_58597150     ASom    G    A        1      2        2 
   9   chr9_58597150     HCab    G    A        0      0        2 
   9   chr9_58597150     HPrz    G    A        0      0        2 
   9   chr9_58597150     ZBoe    G    A        0      0        2 
   9   chr9_58597150     ZGre    G    A        0      0        2 
   9   chr9_58597150     ZHar    G    A        0      0        2 
   9   chr9_58597150   Sample    G    A        1      2        2 
   9   chr9_58600504     AAsi    C    G        0      0        2 
   9   chr9_58600504     AKia    C    G        0      0        2 
   9   chr9_58600504     AOna    C    G        0      0        2 
   9   chr9_58600504     ASom    C    G        0      0        2 
   9   chr9_58600504     HCab    C    G        0      0        2 
   9   chr9_58600504     HPrz    C    G        0      0        2 
   9   chr9_58600504     ZBoe    C    G      0.5      1        2 
   9   chr9_58600504     ZGre    C    G        0      0        2 
   9   chr9_58600504     ZHar    C    G        0      0        2 
   9   chr9_58600504   Sample    C    G        0      0        2 
   9   chr9_58602642     AAsi    G    C        0      0        2 
   9   chr9_58602642     AKia    G    C        0      0        2 
   9   chr9_58602642     AOna    G    C        0      0        2 
   9   chr9_58602642     ASom    G    C        0      0        2 
   9   chr9_58602642     HCab    G    C        1      2        2 
   9   chr9_58602642     HPrz    G    C        1      2        2 
   9   chr9_58602642     ZBoe    G    C        0      0        2 
   9   chr9_58602642     ZGre    G    C        0      0        2 
   9   chr9_58602642     ZHar    G    C        0      0        2 
   9   chr9_58602642   Sample    G    C        0      0        2 
   9   chr9_58603598     AAsi    C    G        0      0        2 
   9   chr9_58603598     AKia    C    G        0      0        2 
   9   chr9_58603598     AOna    C    G        0      0        2 
   9   chr9_58603598     ASom    C    G        0      0        2 
   9   chr9_58603598     HCab    C    G        1      2        2 
   9   chr9_58603598     HPrz    C    G        1      2        2 
   9   chr9_58603598     ZBoe    C    G        0      0        2 
   9   chr9_58603598     ZGre    C    G        0      0        2 
   9   chr9_58603598     ZHar    C    G        0      0        2 
   9   chr9_58603598   Sample    C    G        0      0        2 
   9   chr9_58608902     AAsi    G    A        0      0        2 
   9   chr9_58608902     AKia    G    A        0      0        2 
   9   chr9_58608902     AOna    G    A        0      0        2 
   9   chr9_58608902     ASom    G    A        0      0        2 
   9   chr9_58608902     HCab    G    A        0      0        2 
   9   chr9_58608902     HPrz    G    A        0      0        2 
   9   chr9_58608902     ZBoe    G    A      0.5      1        2 
   9   chr9_58608902     ZGre    G    A        0      0        2 
   9   chr9_58608902     ZHar    G    A        0      0        2 
   9   chr9_58608902   Sample    G    A        0      0        2 
   9   chr9_58608946     AAsi    T    C        0      0        2 
   9   chr9_58608946     AKia    T    C        0      0        2 
   9   chr9_58608946     AOna    T    C        0      0        2 
   9   chr9_58608946     ASom    T    C        0      0        2 
   9   chr9_58608946     HCab    T    C        0      0        2 
   9   chr9_58608946     HPrz    T    C        0      0        2 
   9   chr9_58608946     ZBoe    T    C        0      0        2 
   9   chr9_58608946     ZGre    T    C        1      2        2 
   9   chr9_58608946     ZHar    T    C        0      0        2 
   9   chr9_58608946   Sample    T    C        0      0        2 
   9   chr9_58625591     AAsi    G    C        0      0        2 
   9   chr9_58625591     AKia    G    C        0      0        2 
   9   chr9_58625591     AOna    G    C        0      0        2 
   9   chr9_58625591     ASom    G    C        0      0        2 
   9   chr9_58625591     HCab    G    C      0.5      1        2 
   9   chr9_58625591     HPrz    G    C        0      0        2 
   9   chr9_58625591     ZBoe    G    C        0      0        2 
   9   chr9_58625591     ZGre    G    C        0      0        2 
   9   chr9_58625591     ZHar    G    C        0      0        2 
   9   chr9_58625591   Sample    G    C        0      0        2 
   9   chr9_58627265     AAsi    T    C      0.5      1        2 
   9   chr9_58627265     AKia    T    C        0      0        2 
   9   chr9_58627265     AOna    T    C        0      0        2 
   9   chr9_58627265     ASom    T    C      0.5      1        2 
   9   chr9_58627265     HCab    T    C        0      0        2 
   9   chr9_58627265     HPrz    T    C        0      0        2 
   9   chr9_58627265     ZBoe    T    C        0      0        2 
   9   chr9_58627265     ZGre    T    C        0      0        2 
   9   chr9_58627265     ZHar    T    C        1      2        2 
   9   chr9_58627265   Sample    T    C        0      0        2 
   9   chr9_58628515     AAsi    G    A        0      0        2 
   9   chr9_58628515     AKia    G    A        0      0        2 
   9   chr9_58628515     AOna    G    A        0      0        2 
   9   chr9_58628515     ASom    G    A        0      0        2 
   9   chr9_58628515     HCab    G    A        1      2        2 
   9   chr9_58628515     HPrz    G    A        1      2        2 
   9   chr9_58628515     ZBoe    G    A        0      0        2 
   9   chr9_58628515     ZGre    G    A        0      0        2 
   9   chr9_58628515     ZHar    G    A        0      0        2 
   9   chr9_58628515   Sample    G    A        0      0        2 
   9   chr9_58630255     AAsi    C    T        0      0        2 
   9   chr9_58630255     AKia    C    T        0      0        2 
   9   chr9_58630255     AOna    C    T        0      0        2 
   9   chr9_58630255     ASom    C    T        0      0        2 
   9   chr9_58630255     HCab    C    T        1      2        2 
   9   chr9_58630255     HPrz    C    T        1      2        2 
   9   chr9_58630255     ZBoe    C    T        0      0        2 
   9   chr9_58630255     ZGre    C    T        0      0        2 
   9   chr9_58630255     ZHar    C    T        0      0        2 
   9   chr9_58630255   Sample    C    T        0      0        2 
   9   chr9_58637590     AAsi    A    G        0      0        2 
   9   chr9_58637590     AKia    A    G        0      0        2 
   9   chr9_58637590     AOna    A    G        0      0        2 
   9   chr9_58637590     ASom    A    G      0.5      1        2 
   9   chr9_58637590     HCab    A    G        0      0        2 
   9   chr9_58637590     HPrz    A    G        0      0        2 
   9   chr9_58637590     ZBoe    A    G        0      0        2 
   9   chr9_58637590     ZGre    A    G        0      0        2 
   9   chr9_58637590     ZHar    A    G        0      0        2 
   9   chr9_58637590   Sample    A    G        0      0        2 
   9   chr9_58638369     AAsi    T    C        0      0        2 
   9   chr9_58638369     AKia    T    C        0      0        2 
   9   chr9_58638369     AOna    T    C        0      0        2 
   9   chr9_58638369     ASom    T    C        0      0        2 
   9   chr9_58638369     HCab    T    C        1      2        2 
   9   chr9_58638369     HPrz    T    C        1      2        2 
   9   chr9_58638369     ZBoe    T    C        0      0        2 
   9   chr9_58638369     ZGre    T    C        0      0        2 
   9   chr9_58638369     ZHar    T    C        0      0        2 
   9   chr9_58638369   Sample    T    C        0      0        2 
   9   chr9_58645991     AAsi    A    G        0      0        2 
   9   chr9_58645991     AKia    A    G        0      0        2 
   9   chr9_58645991     AOna    A    G        0      0        2 
   9   chr9_58645991     ASom    A    G        0      0        2 
   9   chr9_58645991     HCab    A    G        0      0        2 
   9   chr9_58645991     HPrz    A    G        0      0        2 
   9   chr9_58645991     ZBoe    A    G        0      0        2 
   9   chr9_58645991     ZGre    A    G      0.5      1        2 
   9   chr9_58645991     ZHar    A    G        0      0        2 
   9   chr9_58645991   Sample    A    G        0      0        2 
   9   chr9_58647128     AAsi    T    C      0.5      1        2 
   9   chr9_58647128     AKia    T    C        0      0        2 
   9   chr9_58647128     AOna    T    C        0      0        2 
   9   chr9_58647128     ASom    T    C        0      0        2 
   9   chr9_58647128     HCab    T    C        0      0        2 
   9   chr9_58647128     HPrz    T    C        0      0        2 
   9   chr9_58647128     ZBoe    T    C        0      0        2 
   9   chr9_58647128     ZGre    T    C        0      0        2 
   9   chr9_58647128     ZHar    T    C        0      0        2 
   9   chr9_58647128   Sample    T    C        0      0        2 
   9   chr9_58647397     AAsi    C    T        0      0        2 
   9   chr9_58647397     AKia    C    T        1      2        2 
   9   chr9_58647397     AOna    C    T        1      2        2 
   9   chr9_58647397     ASom    C    T        0      0        2 
   9   chr9_58647397     HCab    C    T        0      0        2 
   9   chr9_58647397     HPrz    C    T        0      0        2 
   9   chr9_58647397     ZBoe    C    T        0      0        2 
   9   chr9_58647397     ZGre    C    T        0      0        2 
   9   chr9_58647397     ZHar    C    T        0      0        2 
   9   chr9_58647397   Sample    C    T        0      0        2 
   9   chr9_58649494     AAsi    A    C        0      0        2 
   9   chr9_58649494     AKia    A    C        0      0        2 
   9   chr9_58649494     AOna    A    C        0      0        2 
   9   chr9_58649494     ASom    A    C        0      0        2 
   9   chr9_58649494     HCab    A    C        0      0        2 
   9   chr9_58649494     HPrz    A    C        0      0        2 
   9   chr9_58649494     ZBoe    A    C      0.5      1        2 
   9   chr9_58649494     ZGre    A    C        0      0        2 
   9   chr9_58649494     ZHar    A    C        0      0        2 
   9   chr9_58649494   Sample    A    C        0      0        2 
   9   chr9_58655236     AAsi    T    C        0      0        2 
   9   chr9_58655236     AKia    T    C        0      0        2 
   9   chr9_58655236     AOna    T    C        0      0        2 
   9   chr9_58655236     ASom    T    C      0.5      1        2 
   9   chr9_58655236     HCab    T    C        0      0        2 
   9   chr9_58655236     HPrz    T    C        0      0        2 
   9   chr9_58655236     ZBoe    T    C        0      0        2 
   9   chr9_58655236     ZGre    T    C        0      0        2 
   9   chr9_58655236     ZHar    T    C        0      0        2 
   9   chr9_58655236   Sample    T    C        0      0        2 
   9   chr9_58657719     AAsi    T    C        0      0        2 
   9   chr9_58657719     AKia    T    C        0      0        2 
   9   chr9_58657719     AOna    T    C        0      0        2 
   9   chr9_58657719     ASom    T    C        0      0        2 
   9   chr9_58657719     HCab    T    C        1      2        2 
   9   chr9_58657719     HPrz    T    C        1      2        2 
   9   chr9_58657719     ZBoe    T    C        0      0        2 
   9   chr9_58657719     ZGre    T    C        0      0        2 
   9   chr9_58657719     ZHar    T    C        0      0        2 
   9   chr9_58657719   Sample    T    C        0      0        2 
   9   chr9_58658076     AAsi    G    A        0      0        2 
   9   chr9_58658076     AKia    G    A        0      0        2 
   9   chr9_58658076     AOna    G    A        0      0        2 
   9   chr9_58658076     ASom    G    A        0      0        2 
   9   chr9_58658076     HCab    G    A        0      0        2 
   9   chr9_58658076     HPrz    G    A        0      0        2 
   9   chr9_58658076     ZBoe    G    A      0.5      1        2 
   9   chr9_58658076     ZGre    G    A        0      0        2 
   9   chr9_58658076     ZHar    G    A        0      0        2 
   9   chr9_58658076   Sample    G    A        0      0        2 
   9   chr9_58664837     AAsi    G    T        0      0        2 
   9   chr9_58664837     AKia    G    T        0      0        2 
   9   chr9_58664837     AOna    G    T        0      0        2 
   9   chr9_58664837     ASom    G    T        0      0        2 
   9   chr9_58664837     HCab    G    T        0      0        2 
   9   chr9_58664837     HPrz    G    T        0      0        2 
   9   chr9_58664837     ZBoe    G    T        0      0        2 
   9   chr9_58664837     ZGre    G    T        1      2        2 
   9   chr9_58664837     ZHar    G    T        0      0        2 
   9   chr9_58664837   Sample    G    T        0      0        2 
   9   chr9_58690780     AAsi    A    C        0      0        2 
   9   chr9_58690780     AKia    A    C        0      0        2 
   9   chr9_58690780     AOna    A    C        0      0        2 
   9   chr9_58690780     ASom    A    C      0.5      1        2 
   9   chr9_58690780     HCab    A    C        0      0        2 
   9   chr9_58690780     HPrz    A    C        0      0        2 
   9   chr9_58690780     ZBoe    A    C        0      0        2 
   9   chr9_58690780     ZGre    A    C        0      0        2 
   9   chr9_58690780     ZHar    A    C        0      0        2 
   9   chr9_58690780   Sample    A    C        0      0        2 
   9   chr9_58693053     AAsi    T    C        0      0        2 
   9   chr9_58693053     AKia    T    C        0      0        2 
   9   chr9_58693053     AOna    T    C        0      0        2 
   9   chr9_58693053     ASom    T    C        0      0        2 
   9   chr9_58693053     HCab    T    C        1      2        2 
   9   chr9_58693053     HPrz    T    C        1      2        2 
   9   chr9_58693053     ZBoe    T    C        0      0        2 
   9   chr9_58693053     ZGre    T    C        0      0        2 
   9   chr9_58693053     ZHar    T    C        0      0        2 
   9   chr9_58693053   Sample    T    C        0      0        2 
   9   chr9_58699184     AAsi    G    A      0.5      1        2 
   9   chr9_58699184     AKia    G    A        0      0        2 
   9   chr9_58699184     AOna    G    A        0      0        2 
   9   chr9_58699184     ASom    G    A        0      0        2 
   9   chr9_58699184     HCab    G    A        0      0        2 
   9   chr9_58699184     HPrz    G    A        0      0        2 
   9   chr9_58699184     ZBoe    G    A        0      0        2 
   9   chr9_58699184     ZGre    G    A        0      0        2 
   9   chr9_58699184     ZHar    G    A        0      0        2 
   9   chr9_58699184   Sample    G    A        0      0        2 
   9   chr9_58715681     AAsi    T    C        0      0        2 
   9   chr9_58715681     AKia    T    C        0      0        2 
   9   chr9_58715681     AOna    T    C        0      0        2 
   9   chr9_58715681     ASom    T    C        0      0        2 
   9   chr9_58715681     HCab    T    C        0      0        2 
   9   chr9_58715681     HPrz    T    C        0      0        2 
   9   chr9_58715681     ZBoe    T    C        0      0        2 
   9   chr9_58715681     ZGre    T    C        0      0        2 
   9   chr9_58715681     ZHar    T    C        1      2        2 
   9   chr9_58715681   Sample    T    C        0      0        2 
   9   chr9_58725038     AAsi    G    A      0.5      1        2 
   9   chr9_58725038     AKia    G    A        0      0        2 
   9   chr9_58725038     AOna    G    A        0      0        2 
   9   chr9_58725038     ASom    G    A        0      0        2 
   9   chr9_58725038     HCab    G    A        0      0        2 
   9   chr9_58725038     HPrz    G    A        0      0        2 
   9   chr9_58725038     ZBoe    G    A        0      0        2 
   9   chr9_58725038     ZGre    G    A        0      0        2 
   9   chr9_58725038     ZHar    G    A        0      0        2 
   9   chr9_58725038   Sample    G    A        0      0        2 
   9   chr9_58731935     AAsi    T    C        1      2        2 
   9   chr9_58731935     AKia    T    C        0      0        2 
   9   chr9_58731935     AOna    T    C        0      0        2 
   9   chr9_58731935     ASom    T    C        1      2        2 
   9   chr9_58731935     HCab    T    C        0      0        2 
   9   chr9_58731935     HPrz    T    C        0      0        2 
   9   chr9_58731935     ZBoe    T    C        0      0        2 
   9   chr9_58731935     ZGre    T    C        0      0        2 
   9   chr9_58731935     ZHar    T    C        0      0        2 
   9   chr9_58731935   Sample    T    C        1      2        2 
   9   chr9_58741628     AAsi    A    G        0      0        2 
   9   chr9_58741628     AKia    A    G        1      2        2 
   9   chr9_58741628     AOna    A    G        0      0        2 
   9   chr9_58741628     ASom    A    G        0      0        2 
   9   chr9_58741628     HCab    A    G        0      0        2 
   9   chr9_58741628     HPrz    A    G        0      0        2 
   9   chr9_58741628     ZBoe    A    G        0      0        2 
   9   chr9_58741628     ZGre    A    G        0      0        2 
   9   chr9_58741628     ZHar    A    G        0      0        2 
   9   chr9_58741628   Sample    A    G        0      0        2 
   9   chr9_58750725     AAsi    G    A        0      0        2 
   9   chr9_58750725     AKia    G    A        1      2        2 
   9   chr9_58750725     AOna    G    A        0      0        2 
   9   chr9_58750725     ASom    G    A        0      0        2 
   9   chr9_58750725     HCab    G    A        0      0        2 
   9   chr9_58750725     HPrz    G    A        0      0        2 
   9   chr9_58750725     ZBoe    G    A        0      0        2 
   9   chr9_58750725     ZGre    G    A        0      0        2 
   9   chr9_58750725     ZHar    G    A        0      0        2 
   9   chr9_58750725   Sample    G    A        0      0        2 
   9   chr9_58756827     AAsi    G    A        1      2        2 
   9   chr9_58756827     AKia    G    A        0      0        2 
   9   chr9_58756827     AOna    G    A        0      0        2 
   9   chr9_58756827     ASom    G    A        1      2        2 
   9   chr9_58756827     HCab    G    A        0      0        2 
   9   chr9_58756827     HPrz    G    A        0      0        2 
   9   chr9_58756827     ZBoe    G    A        0      0        2 
   9   chr9_58756827     ZGre    G    A        0      0        2 
   9   chr9_58756827     ZHar    G    A        0      0        2 
   9   chr9_58756827   Sample    G    A        0      0        2 
   9   chr9_58757452     AAsi    T    C        0      0        2 
   9   chr9_58757452     AKia    T    C        0      0        2 
   9   chr9_58757452     AOna    T    C        0      0        2 
   9   chr9_58757452     ASom    T    C        0      0        2 
   9   chr9_58757452     HCab    T    C        0      0        2 
   9   chr9_58757452     HPrz    T    C        0      0        2 
   9   chr9_58757452     ZBoe    T    C        0      0        2 
   9   chr9_58757452     ZGre    T    C        0      0        2 
   9   chr9_58757452     ZHar    T    C        1      2        2 
   9   chr9_58757452   Sample    T    C        0      0        2 
   9   chr9_58761956     AAsi    T    C      0.5      1        2 
   9   chr9_58761956     AKia    T    C        0      0        2 
   9   chr9_58761956     AOna    T    C        0      0        2 
   9   chr9_58761956     ASom    T    C        0      0        2 
   9   chr9_58761956     HCab    T    C        0      0        2 
   9   chr9_58761956     HPrz    T    C        0      0        2 
   9   chr9_58761956     ZBoe    T    C        0      0        2 
   9   chr9_58761956     ZGre    T    C        0      0        2 
   9   chr9_58761956     ZHar    T    C        0      0        2 
   9   chr9_58761956   Sample    T    C        0      0        2 
   9   chr9_58762843     AAsi    C    T        0      0        2 
   9   chr9_58762843     AKia    C    T        0      0        2 
   9   chr9_58762843     AOna    C    T        0      0        2 
   9   chr9_58762843     ASom    C    T        0      0        2 
   9   chr9_58762843     HCab    C    T        1      2        2 
   9   chr9_58762843     HPrz    C    T        1      2        2 
   9   chr9_58762843     ZBoe    C    T        0      0        2 
   9   chr9_58762843     ZGre    C    T        0      0        2 
   9   chr9_58762843     ZHar    C    T        0      0        2 
   9   chr9_58762843   Sample    C    T        0      0        2 
   9   chr9_58764990     AAsi    A    C        0      0        2 
   9   chr9_58764990     AKia    A    C        0      0        2 
   9   chr9_58764990     AOna    A    C        0      0        2 
   9   chr9_58764990     ASom    A    C        0      0        2 
   9   chr9_58764990     HCab    A    C        0      0        2 
   9   chr9_58764990     HPrz    A    C        0      0        2 
   9   chr9_58764990     ZBoe    A    C        0      0        2 
   9   chr9_58764990     ZGre    A    C        1      2        2 
   9   chr9_58764990     ZHar    A    C        0      0        2 
   9   chr9_58764990   Sample    A    C        0      0        2 
   9   chr9_58766045     AAsi    T    C      0.5      1        2 
   9   chr9_58766045     AKia    T    C        0      0        2 
   9   chr9_58766045     AOna    T    C        0      0        2 
   9   chr9_58766045     ASom    T    C        0      0        2 
   9   chr9_58766045     HCab    T    C        0      0        2 
   9   chr9_58766045     HPrz    T    C        0      0        2 
   9   chr9_58766045     ZBoe    T    C        0      0        2 
   9   chr9_58766045     ZGre    T    C        0      0        2 
   9   chr9_58766045     ZHar    T    C        0      0        2 
   9   chr9_58766045   Sample    T    C        1      2        2 
   9   chr9_58774554     AAsi    C    T        0      0        2 
   9   chr9_58774554     AKia    C    T        0      0        2 
   9   chr9_58774554     AOna    C    T        0      0        2 
   9   chr9_58774554     ASom    C    T        0      0        2 
   9   chr9_58774554     HCab    C    T        0      0        2 
   9   chr9_58774554     HPrz    C    T        0      0        2 
   9   chr9_58774554     ZBoe    C    T        0      0        2 
   9   chr9_58774554     ZGre    C    T        0      0        2 
   9   chr9_58774554     ZHar    C    T        1      2        2 
   9   chr9_58774554   Sample    C    T        0      0        2 
   9   chr9_58779080     AAsi    G    A        0      0        2 
   9   chr9_58779080     AKia    G    A        0      0        2 
   9   chr9_58779080     AOna    G    A        0      0        2 
   9   chr9_58779080     ASom    G    A        0      0        2 
   9   chr9_58779080     HCab    G    A      0.5      1        2 
   9   chr9_58779080     HPrz    G    A        0      0        2 
   9   chr9_58779080     ZBoe    G    A        0      0        2 
   9   chr9_58779080     ZGre    G    A        0      0        2 
   9   chr9_58779080     ZHar    G    A        0      0        2 
   9   chr9_58779080   Sample    G    A        0      0        2 
   9   chr9_58784071     AAsi    G    A        0      0        2 
   9   chr9_58784071     AKia    G    A        1      2        2 
   9   chr9_58784071     AOna    G    A        1      2        2 
   9   chr9_58784071     ASom    G    A        0      0        2 
   9   chr9_58784071     HCab    G    A        0      0        2 
   9   chr9_58784071     HPrz    G    A        0      0        2 
   9   chr9_58784071     ZBoe    G    A        0      0        2 
   9   chr9_58784071     ZGre    G    A        0      0        2 
   9   chr9_58784071     ZHar    G    A        0      0        2 
   9   chr9_58784071   Sample    G    A        0      0        2 
   9   chr9_58796926     AAsi    C    A        0      0        2 
   9   chr9_58796926     AKia    C    A        0      0        2 
   9   chr9_58796926     AOna    C    A        0      0        2 
   9   chr9_58796926     ASom    C    A        0      0        2 
   9   chr9_58796926     HCab    C    A        1      2        2 
   9   chr9_58796926     HPrz    C    A        1      2        2 
   9   chr9_58796926     ZBoe    C    A        0      0        2 
   9   chr9_58796926     ZGre    C    A        0      0        2 
   9   chr9_58796926     ZHar    C    A        0      0        2 
   9   chr9_58796926   Sample    C    A        0      0        2 
   9   chr9_58811279     AAsi    C    T        0      0        2 
   9   chr9_58811279     AKia    C    T        0      0        2 
   9   chr9_58811279     AOna    C    T        0      0        2 
   9   chr9_58811279     ASom    C    T        0      0        2 
   9   chr9_58811279     HCab    C    T        1      2        2 
   9   chr9_58811279     HPrz    C    T        1      2        2 
   9   chr9_58811279     ZBoe    C    T        0      0        2 
   9   chr9_58811279     ZGre    C    T        0      0        2 
   9   chr9_58811279     ZHar    C    T        0      0        2 
   9   chr9_58811279   Sample    C    T        0      0        2 
   9   chr9_58812790     AAsi    A    G        0      0        2 
   9   chr9_58812790     AKia    A    G        0      0        2 
   9   chr9_58812790     AOna    A    G        0      0        2 
   9   chr9_58812790     ASom    A    G        0      0        2 
   9   chr9_58812790     HCab    A    G        0      0        2 
   9   chr9_58812790     HPrz    A    G        0      0        2 
   9   chr9_58812790     ZBoe    A    G        0      0        2 
   9   chr9_58812790     ZGre    A    G        1      2        2 
   9   chr9_58812790     ZHar    A    G        0      0        2 
   9   chr9_58812790   Sample    A    G        0      0        2 
   9   chr9_58819115     AAsi    T    G        0      0        2 
   9   chr9_58819115     AKia    T    G      0.5      1        2 
   9   chr9_58819115     AOna    T    G        0      0        2 
   9   chr9_58819115     ASom    T    G        0      0        2 
   9   chr9_58819115     HCab    T    G        0      0        2 
   9   chr9_58819115     HPrz    T    G        0      0        2 
   9   chr9_58819115     ZBoe    T    G        0      0        2 
   9   chr9_58819115     ZGre    T    G        0      0        2 
   9   chr9_58819115     ZHar    T    G        0      0        2 
   9   chr9_58819115   Sample    T    G        0      0        2 
   9   chr9_58820517     AAsi    G    A        0      0        2 
   9   chr9_58820517     AKia    G    A        1      2        2 
   9   chr9_58820517     AOna    G    A        1      2        2 
   9   chr9_58820517     ASom    G    A        0      0        2 
   9   chr9_58820517     HCab    G    A        0      0        2 
   9   chr9_58820517     HPrz    G    A        0      0        2 
   9   chr9_58820517     ZBoe    G    A        0      0        2 
   9   chr9_58820517     ZGre    G    A        0      0        2 
   9   chr9_58820517     ZHar    G    A        0      0        2 
   9   chr9_58820517   Sample    G    A        0      0        2 
   9   chr9_58829392     AAsi    G    T        0      0        2 
   9   chr9_58829392     AKia    G    T        0      0        2 
   9   chr9_58829392     AOna    G    T        0      0        2 
   9   chr9_58829392     ASom    G    T        0      0        2 
   9   chr9_58829392     HCab    G    T        0      0        2 
   9   chr9_58829392     HPrz    G    T        0      0        2 
   9   chr9_58829392     ZBoe    G    T        0      0        2 
   9   chr9_58829392     ZGre    G    T        1      2        2 
   9   chr9_58829392     ZHar    G    T        0      0        2 
   9   chr9_58829392   Sample    G    T        0      0        2 
   9   chr9_58831945     AAsi    C    T        0      0        2 
   9   chr9_58831945     AKia    C    T        0      0        2 
   9   chr9_58831945     AOna    C    T        0      0        2 
   9   chr9_58831945     ASom    C    T        0      0        2 
   9   chr9_58831945     HCab    C    T        1      2        2 
   9   chr9_58831945     HPrz    C    T        1      2        2 
   9   chr9_58831945     ZBoe    C    T        0      0        2 
   9   chr9_58831945     ZGre    C    T        0      0        2 
   9   chr9_58831945     ZHar    C    T        0      0        2 
   9   chr9_58831945   Sample    C    T        0      0        2 
   9   chr9_58834481     AAsi    C    T        0      0        2 
   9   chr9_58834481     AKia    C    T        0      0        2 
   9   chr9_58834481     AOna    C    T        0      0        2 
   9   chr9_58834481     ASom    C    T        0      0        2 
   9   chr9_58834481     HCab    C    T        0      0        2 
   9   chr9_58834481     HPrz    C    T        0      0        2 
   9   chr9_58834481     ZBoe    C    T        0      0        2 
   9   chr9_58834481     ZGre    C    T        0      0        2 
   9   chr9_58834481     ZHar    C    T        1      2        2 
   9   chr9_58834481   Sample    C    T        0      0        2 
   9   chr9_58834648     AAsi    G    C        0      0        2 
   9   chr9_58834648     AKia    G    C        0      0        2 
   9   chr9_58834648     AOna    G    C        0      0        2 
   9   chr9_58834648     ASom    G    C        0      0        2 
   9   chr9_58834648     HCab    G    C        1      2        2 
   9   chr9_58834648     HPrz    G    C        1      2        2 
   9   chr9_58834648     ZBoe    G    C        0      0        2 
   9   chr9_58834648     ZGre    G    C        0      0        2 
   9   chr9_58834648     ZHar    G    C        0      0        2 
   9   chr9_58834648   Sample    G    C        0      0        2 
   9   chr9_58835271     AAsi    G    A        0      0        2 
   9   chr9_58835271     AKia    G    A        0      0        2 
   9   chr9_58835271     AOna    G    A        1      2        2 
   9   chr9_58835271     ASom    G    A        0      0        2 
   9   chr9_58835271     HCab    G    A        0      0        2 
   9   chr9_58835271     HPrz    G    A        0      0        2 
   9   chr9_58835271     ZBoe    G    A        0      0        2 
   9   chr9_58835271     ZGre    G    A        0      0        2 
   9   chr9_58835271     ZHar    G    A        0      0        2 
   9   chr9_58835271   Sample    G    A        0      0        2 
   9   chr9_58836858     AAsi    T    A        0      0        2 
   9   chr9_58836858     AKia    T    A        0      0        2 
   9   chr9_58836858     AOna    T    A        1      2        2 
   9   chr9_58836858     ASom    T    A        0      0        2 
   9   chr9_58836858     HCab    T    A        0      0        2 
   9   chr9_58836858     HPrz    T    A        0      0        2 
   9   chr9_58836858     ZBoe    T    A        0      0        2 
   9   chr9_58836858     ZGre    T    A        0      0        2 
   9   chr9_58836858     ZHar    T    A        0      0        2 
   9   chr9_58836858   Sample    T    A        0      0        2 
   9   chr9_58840475     AAsi    C    T        0      0        2 
   9   chr9_58840475     AKia    C    T        0      0        2 
   9   chr9_58840475     AOna    C    T        0      0        2 
   9   chr9_58840475     ASom    C    T        0      0        2 
   9   chr9_58840475     HCab    C    T        1      2        2 
   9   chr9_58840475     HPrz    C    T        1      2        2 
   9   chr9_58840475     ZBoe    C    T        0      0        2 
   9   chr9_58840475     ZGre    C    T        0      0        2 
   9   chr9_58840475     ZHar    C    T        0      0        2 
   9   chr9_58840475   Sample    C    T        0      0        2 
   9   chr9_58843134     AAsi    A    G        0      0        2 
   9   chr9_58843134     AKia    A    G        0      0        2 
   9   chr9_58843134     AOna    A    G        0      0        2 
   9   chr9_58843134     ASom    A    G        0      0        2 
   9   chr9_58843134     HCab    A    G        0      0        2 
   9   chr9_58843134     HPrz    A    G        0      0        2 
   9   chr9_58843134     ZBoe    A    G        0      0        2 
   9   chr9_58843134     ZGre    A    G        0      0        2 
   9   chr9_58843134     ZHar    A    G        1      2        2 
   9   chr9_58843134   Sample    A    G        0      0        2 
   9   chr9_58843219     AAsi    T    A        0      0        2 
   9   chr9_58843219     AKia    T    A        0      0        2 
   9   chr9_58843219     AOna    T    A        1      2        2 
   9   chr9_58843219     ASom    T    A        0      0        2 
   9   chr9_58843219     HCab    T    A        0      0        2 
   9   chr9_58843219     HPrz    T    A        0      0        2 
   9   chr9_58843219     ZBoe    T    A        0      0        2 
   9   chr9_58843219     ZGre    T    A        0      0        2 
   9   chr9_58843219     ZHar    T    A        0      0        2 
   9   chr9_58843219   Sample    T    A        0      0        2 
   9   chr9_58847147     AAsi    C    T        0      0        2 
   9   chr9_58847147     AKia    C    T        0      0        2 
   9   chr9_58847147     AOna    C    T        0      0        2 
   9   chr9_58847147     ASom    C    T        0      0        2 
   9   chr9_58847147     HCab    C    T        1      2        2 
   9   chr9_58847147     HPrz    C    T        1      2        2 
   9   chr9_58847147     ZBoe    C    T        0      0        2 
   9   chr9_58847147     ZGre    C    T        0      0        2 
   9   chr9_58847147     ZHar    C    T        0      0        2 
   9   chr9_58847147   Sample    C    T        0      0        2 
   9   chr9_58849223     AAsi    G    A        0      0        2 
   9   chr9_58849223     AKia    G    A        0      0        2 
   9   chr9_58849223     AOna    G    A        0      0        2 
   9   chr9_58849223     ASom    G    A        0      0        2 
   9   chr9_58849223     HCab    G    A      0.5      1        2 
   9   chr9_58849223     HPrz    G    A        0      0        2 
   9   chr9_58849223     ZBoe    G    A        0      0        2 
   9   chr9_58849223     ZGre    G    A        0      0        2 
   9   chr9_58849223     ZHar    G    A        0      0        2 
   9   chr9_58849223   Sample    G    A        0      0        2 
   9   chr9_58852681     AAsi    A    G        1      2        2 
   9   chr9_58852681     AKia    A    G        0      0        2 
   9   chr9_58852681     AOna    A    G        0      0        2 
   9   chr9_58852681     ASom    A    G        1      2        2 
   9   chr9_58852681     HCab    A    G        0      0        2 
   9   chr9_58852681     HPrz    A    G        0      0        2 
   9   chr9_58852681     ZBoe    A    G        0      0        2 
   9   chr9_58852681     ZGre    A    G        0      0        2 
   9   chr9_58852681     ZHar    A    G        0      0        2 
   9   chr9_58852681   Sample    A    G        1      2        2 
   9   chr9_58853608     AAsi    G    A        1      2        2 
   9   chr9_58853608     AKia    G    A        1      2        2 
   9   chr9_58853608     AOna    G    A        1      2        2 
   9   chr9_58853608     ASom    G    A        1      2        2 
   9   chr9_58853608     HCab    G    A        0      0        2 
   9   chr9_58853608     HPrz    G    A        0      0        2 
   9   chr9_58853608     ZBoe    G    A        0      0        2 
   9   chr9_58853608     ZGre    G    A        0      0        2 
   9   chr9_58853608     ZHar    G    A        0      0        2 
   9   chr9_58853608   Sample    G    A        1      2        2 
   9   chr9_58861194     AAsi    A    G        0      0        2 
   9   chr9_58861194     AKia    A    G        0      0        2 
   9   chr9_58861194     AOna    A    G        0      0        2 
   9   chr9_58861194     ASom    A    G        0      0        2 
   9   chr9_58861194     HCab    A    G      0.5      1        2 
   9   chr9_58861194     HPrz    A    G        0      0        2 
   9   chr9_58861194     ZBoe    A    G        0      0        2 
   9   chr9_58861194     ZGre    A    G        0      0        2 
   9   chr9_58861194     ZHar    A    G        0      0        2 
   9   chr9_58861194   Sample    A    G        0      0        2 
   9   chr9_58862789     AAsi    C    T        0      0        2 
   9   chr9_58862789     AKia    C    T        0      0        2 
   9   chr9_58862789     AOna    C    T        0      0        2 
   9   chr9_58862789     ASom    C    T        0      0        2 
   9   chr9_58862789     HCab    C    T        0      0        2 
   9   chr9_58862789     HPrz    C    T        0      0        2 
   9   chr9_58862789     ZBoe    C    T        1      2        2 
   9   chr9_58862789     ZGre    C    T        0      0        2 
   9   chr9_58862789     ZHar    C    T        0      0        2 
   9   chr9_58862789   Sample    C    T        0      0        2 
   9   chr9_58865859     AAsi    A    T        0      0        2 
   9   chr9_58865859     AKia    A    T        0      0        2 
   9   chr9_58865859     AOna    A    T        0      0        2 
   9   chr9_58865859     ASom    A    T        0      0        2 
   9   chr9_58865859     HCab    A    T        1      2        2 
   9   chr9_58865859     HPrz    A    T        1      2        2 
   9   chr9_58865859     ZBoe    A    T        0      0        2 
   9   chr9_58865859     ZGre    A    T        0      0        2 
   9   chr9_58865859     ZHar    A    T        0      0        2 
   9   chr9_58865859   Sample    A    T        0      0        2 
   9   chr9_58869309     AAsi    G    T        0      0        2 
   9   chr9_58869309     AKia    G    T        0      0        2 
   9   chr9_58869309     AOna    G    T        0      0        2 
   9   chr9_58869309     ASom    G    T      0.5      1        2 
   9   chr9_58869309     HCab    G    T        0      0        2 
   9   chr9_58869309     HPrz    G    T        0      0        2 
   9   chr9_58869309     ZBoe    G    T        0      0        2 
   9   chr9_58869309     ZGre    G    T        0      0        2 
   9   chr9_58869309     ZHar    G    T        0      0        2 
   9   chr9_58869309   Sample    G    T        0      0        2 
   9   chr9_58871077     AAsi    A    T        0      0        2 
   9   chr9_58871077     AKia    A    T      0.5      1        2 
   9   chr9_58871077     AOna    A    T        0      0        2 
   9   chr9_58871077     ASom    A    T        0      0        2 
   9   chr9_58871077     HCab    A    T        0      0        2 
   9   chr9_58871077     HPrz    A    T        0      0        2 
   9   chr9_58871077     ZBoe    A    T        0      0        2 
   9   chr9_58871077     ZGre    A    T        0      0        2 
   9   chr9_58871077     ZHar    A    T        0      0        2 
   9   chr9_58871077   Sample    A    T        0      0        2 
   9   chr9_58873561     AAsi    G    A        0      0        2 
   9   chr9_58873561     AKia    G    A        0      0        2 
   9   chr9_58873561     AOna    G    A        0      0        2 
   9   chr9_58873561     ASom    G    A        0      0        2 
   9   chr9_58873561     HCab    G    A        1      2        2 
   9   chr9_58873561     HPrz    G    A        1      2        2 
   9   chr9_58873561     ZBoe    G    A        0      0        2 
   9   chr9_58873561     ZGre    G    A        0      0        2 
   9   chr9_58873561     ZHar    G    A        0      0        2 
   9   chr9_58873561   Sample    G    A        0      0        2 
   9   chr9_58874563     AAsi    C    T        0      0        2 
   9   chr9_58874563     AKia    C    T        0      0        2 
   9   chr9_58874563     AOna    C    T        0      0        2 
   9   chr9_58874563     ASom    C    T        0      0        2 
   9   chr9_58874563     HCab    C    T        0      0        2 
   9   chr9_58874563     HPrz    C    T        0      0        2 
   9   chr9_58874563     ZBoe    C    T        0      0        2 
   9   chr9_58874563     ZGre    C    T        1      2        2 
   9   chr9_58874563     ZHar    C    T        0      0        2 
   9   chr9_58874563   Sample    C    T        0      0        2 
   9   chr9_58877275     AAsi    T    C        1      2        2 
   9   chr9_58877275     AKia    T    C      0.5      1        2 
   9   chr9_58877275     AOna    T    C        0      0        2 
   9   chr9_58877275     ASom    T    C        1      2        2 
   9   chr9_58877275     HCab    T    C        0      0        2 
   9   chr9_58877275     HPrz    T    C        0      0        2 
   9   chr9_58877275     ZBoe    T    C        0      0        2 
   9   chr9_58877275     ZGre    T    C        0      0        2 
   9   chr9_58877275     ZHar    T    C        0      0        2 
   9   chr9_58877275   Sample    T    C        1      2        2 
   9   chr9_58877776     AAsi    A    G        1      2        2 
   9   chr9_58877776     AKia    A    G        0      0        2 
   9   chr9_58877776     AOna    A    G        0      0        2 
   9   chr9_58877776     ASom    A    G        1      2        2 
   9   chr9_58877776     HCab    A    G        0      0        2 
   9   chr9_58877776     HPrz    A    G        0      0        2 
   9   chr9_58877776     ZBoe    A    G        0      0        2 
   9   chr9_58877776     ZGre    A    G        0      0        2 
   9   chr9_58877776     ZHar    A    G        0      0        2 
   9   chr9_58877776   Sample    A    G        1      2        2 
   9   chr9_58882710     AAsi    C    T        0      0        2 
   9   chr9_58882710     AKia    C    T      0.5      1        2 
   9   chr9_58882710     AOna    C    T        0      0        2 
   9   chr9_58882710     ASom    C    T        0      0        2 
   9   chr9_58882710     HCab    C    T        0      0        2 
   9   chr9_58882710     HPrz    C    T        0      0        2 
   9   chr9_58882710     ZBoe    C    T        0      0        2 
   9   chr9_58882710     ZGre    C    T        0      0        2 
   9   chr9_58882710     ZHar    C    T        0      0        2 
   9   chr9_58882710   Sample    C    T        0      0        2 
   9   chr9_58894640     AAsi    A    G        0      0        2 
   9   chr9_58894640     AKia    A    G        0      0        2 
   9   chr9_58894640     AOna    A    G        0      0        2 
   9   chr9_58894640     ASom    A    G        0      0        2 
   9   chr9_58894640     HCab    A    G        0      0        2 
   9   chr9_58894640     HPrz    A    G        0      0        2 
   9   chr9_58894640     ZBoe    A    G        0      0        2 
   9   chr9_58894640     ZGre    A    G        0      0        2 
   9   chr9_58894640     ZHar    A    G        1      2        2 
   9   chr9_58894640   Sample    A    G        0      0        2 
   9   chr9_58922104     AAsi    A    G        0      0        2 
   9   chr9_58922104     AKia    A    G        0      0        2 
   9   chr9_58922104     AOna    A    G        0      0        2 
   9   chr9_58922104     ASom    A    G        0      0        2 
   9   chr9_58922104     HCab    A    G        0      0        2 
   9   chr9_58922104     HPrz    A    G        0      0        2 
   9   chr9_58922104     ZBoe    A    G        0      0        2 
   9   chr9_58922104     ZGre    A    G      0.5      1        2 
   9   chr9_58922104     ZHar    A    G        0      0        2 
   9   chr9_58922104   Sample    A    G        0      0        2 
   9   chr9_58923801     AAsi    A    G        0      0        2 
   9   chr9_58923801     AKia    A    G        0      0        2 
   9   chr9_58923801     AOna    A    G        0      0        2 
   9   chr9_58923801     ASom    A    G        0      0        2 
   9   chr9_58923801     HCab    A    G        0      0        2 
   9   chr9_58923801     HPrz    A    G        0      0        2 
   9   chr9_58923801     ZBoe    A    G        0      0        2 
   9   chr9_58923801     ZGre    A    G      0.5      1        2 
   9   chr9_58923801     ZHar    A    G        0      0        2 
   9   chr9_58923801   Sample    A    G        0      0        2 
   9   chr9_58928087     AAsi    C    T        0      0        2 
   9   chr9_58928087     AKia    C    T        0      0        2 
   9   chr9_58928087     AOna    C    T        0      0        2 
   9   chr9_58928087     ASom    C    T      0.5      1        2 
   9   chr9_58928087     HCab    C    T        0      0        2 
   9   chr9_58928087     HPrz    C    T        0      0        2 
   9   chr9_58928087     ZBoe    C    T        0      0        2 
   9   chr9_58928087     ZGre    C    T        0      0        2 
   9   chr9_58928087     ZHar    C    T        0      0        2 
   9   chr9_58928087   Sample    C    T        0      0        2 
   9   chr9_58938755     AAsi    G    A        0      0        2 
   9   chr9_58938755     AKia    G    A        0      0        2 
   9   chr9_58938755     AOna    G    A        0      0        2 
   9   chr9_58938755     ASom    G    A        0      0        2 
   9   chr9_58938755     HCab    G    A        1      2        2 
   9   chr9_58938755     HPrz    G    A        1      2        2 
   9   chr9_58938755     ZBoe    G    A        0      0        2 
   9   chr9_58938755     ZGre    G    A        0      0        2 
   9   chr9_58938755     ZHar    G    A        0      0        2 
   9   chr9_58938755   Sample    G    A        0      0        2 
   9   chr9_58941034     AAsi    G    A        0      0        2 
   9   chr9_58941034     AKia    G    A        0      0        2 
   9   chr9_58941034     AOna    G    A        1      2        2 
   9   chr9_58941034     ASom    G    A        0      0        2 
   9   chr9_58941034     HCab    G    A        0      0        2 
   9   chr9_58941034     HPrz    G    A        0      0        2 
   9   chr9_58941034     ZBoe    G    A        0      0        2 
   9   chr9_58941034     ZGre    G    A        0      0        2 
   9   chr9_58941034     ZHar    G    A        0      0        2 
   9   chr9_58941034   Sample    G    A        0      0        2 
   9   chr9_58944870     AAsi    C    T        0      0        2 
   9   chr9_58944870     AKia    C    T        0      0        2 
   9   chr9_58944870     AOna    C    T        0      0        2 
   9   chr9_58944870     ASom    C    T        0      0        2 
   9   chr9_58944870     HCab    C    T        0      0        2 
   9   chr9_58944870     HPrz    C    T        0      0        2 
   9   chr9_58944870     ZBoe    C    T        1      2        2 
   9   chr9_58944870     ZGre    C    T        1      2        2 
   9   chr9_58944870     ZHar    C    T        0      0        2 
   9   chr9_58944870   Sample    C    T        0      0        2 
   9   chr9_58950927     AAsi    A    G        0      0        2 
   9   chr9_58950927     AKia    A    G        0      0        2 
   9   chr9_58950927     AOna    A    G        0      0        2 
   9   chr9_58950927     ASom    A    G        0      0        2 
   9   chr9_58950927     HCab    A    G        0      0        2 
   9   chr9_58950927     HPrz    A    G        0      0        2 
   9   chr9_58950927     ZBoe    A    G        0      0        2 
   9   chr9_58950927     ZGre    A    G      0.5      1        2 
   9   chr9_58950927     ZHar    A    G        0      0        2 
   9   chr9_58950927   Sample    A    G        0      0        2 
   9   chr9_58958399     AAsi    C    G        0      0        2 
   9   chr9_58958399     AKia    C    G        0      0        2 
   9   chr9_58958399     AOna    C    G        0      0        2 
   9   chr9_58958399     ASom    C    G        0      0        2 
   9   chr9_58958399     HCab    C    G        1      2        2 
   9   chr9_58958399     HPrz    C    G        1      2        2 
   9   chr9_58958399     ZBoe    C    G        0      0        2 
   9   chr9_58958399     ZGre    C    G        0      0        2 
   9   chr9_58958399     ZHar    C    G        0      0        2 
   9   chr9_58958399   Sample    C    G        0      0        2 
   9   chr9_58975664     AAsi    A    C        0      0        2 
   9   chr9_58975664     AKia    A    C        1      2        2 
   9   chr9_58975664     AOna    A    C        0      0        2 
   9   chr9_58975664     ASom    A    C        0      0        2 
   9   chr9_58975664     HCab    A    C        0      0        2 
   9   chr9_58975664     HPrz    A    C        0      0        2 
   9   chr9_58975664     ZBoe    A    C        0      0        2 
   9   chr9_58975664     ZGre    A    C        0      0        2 
   9   chr9_58975664     ZHar    A    C        0      0        2 
   9   chr9_58975664   Sample    A    C        0      0        2 
   9   chr9_58981712     AAsi    C    T        0      0        2 
   9   chr9_58981712     AKia    C    T        0      0        2 
   9   chr9_58981712     AOna    C    T        0      0        2 
   9   chr9_58981712     ASom    C    T        0      0        2 
   9   chr9_58981712     HCab    C    T        0      0        2 
   9   chr9_58981712     HPrz    C    T        0      0        2 
   9   chr9_58981712     ZBoe    C    T        0      0        2 
   9   chr9_58981712     ZGre    C    T        0      0        2 
   9   chr9_58981712     ZHar    C    T      0.5      1        2 
   9   chr9_58981712   Sample    C    T        0      0        2 
   9   chr9_58990003     AAsi    G    T        0      0        2 
   9   chr9_58990003     AKia    G    T        0      0        2 
   9   chr9_58990003     AOna    G    T        1      2        2 
   9   chr9_58990003     ASom    G    T        0      0        2 
   9   chr9_58990003     HCab    G    T        0      0        2 
   9   chr9_58990003     HPrz    G    T        0      0        2 
   9   chr9_58990003     ZBoe    G    T        0      0        2 
   9   chr9_58990003     ZGre    G    T        0      0        2 
   9   chr9_58990003     ZHar    G    T        0      0        2 
   9   chr9_58990003   Sample    G    T        0      0        2 
   9   chr9_58993148     AAsi    T    G        0      0        2 
   9   chr9_58993148     AKia    T    G        0      0        2 
   9   chr9_58993148     AOna    T    G        0      0        2 
   9   chr9_58993148     ASom    T    G        0      0        2 
   9   chr9_58993148     HCab    T    G        1      2        2 
   9   chr9_58993148     HPrz    T    G        1      2        2 
   9   chr9_58993148     ZBoe    T    G        0      0        2 
   9   chr9_58993148     ZGre    T    G        0      0        2 
   9   chr9_58993148     ZHar    T    G        0      0        2 
   9   chr9_58993148   Sample    T    G        0      0        2 
   9   chr9_58994368     AAsi    T    C        0      0        2 
   9   chr9_58994368     AKia    T    C        0      0        2 
   9   chr9_58994368     AOna    T    C        1      2        2 
   9   chr9_58994368     ASom    T    C        0      0        2 
   9   chr9_58994368     HCab    T    C        0      0        2 
   9   chr9_58994368     HPrz    T    C        0      0        2 
   9   chr9_58994368     ZBoe    T    C        0      0        2 
   9   chr9_58994368     ZGre    T    C        0      0        2 
   9   chr9_58994368     ZHar    T    C        0      0        2 
   9   chr9_58994368   Sample    T    C        0      0        2 
   9   chr9_58994823     AAsi    C    T        0      0        2 
   9   chr9_58994823     AKia    C    T        0      0        2 
   9   chr9_58994823     AOna    C    T        0      0        2 
   9   chr9_58994823     ASom    C    T        0      0        2 
   9   chr9_58994823     HCab    C    T        0      0        2 
   9   chr9_58994823     HPrz    C    T        1      2        2 
   9   chr9_58994823     ZBoe    C    T        0      0        2 
   9   chr9_58994823     ZGre    C    T        0      0        2 
   9   chr9_58994823     ZHar    C    T        0      0        2 
   9   chr9_58994823   Sample    C    T        0      0        2 
   9   chr9_58998476     AAsi    C    T        0      0        2 
   9   chr9_58998476     AKia    C    T        0      0        2 
   9   chr9_58998476     AOna    C    T        0      0        2 
   9   chr9_58998476     ASom    C    T        0      0        2 
   9   chr9_58998476     HCab    C    T      0.5      1        2 
   9   chr9_58998476     HPrz    C    T        0      0        2 
   9   chr9_58998476     ZBoe    C    T        0      0        2 
   9   chr9_58998476     ZGre    C    T        0      0        2 
   9   chr9_58998476     ZHar    C    T        0      0        2 
   9   chr9_58998476   Sample    C    T        0      0        2 
   9   chr9_59001114     AAsi    T    G        0      0        2 
   9   chr9_59001114     AKia    T    G        0      0        2 
   9   chr9_59001114     AOna    T    G        1      2        2 
   9   chr9_59001114     ASom    T    G        0      0        2 
   9   chr9_59001114     HCab    T    G        0      0        2 
   9   chr9_59001114     HPrz    T    G        0      0        2 
   9   chr9_59001114     ZBoe    T    G        0      0        2 
   9   chr9_59001114     ZGre    T    G        0      0        2 
   9   chr9_59001114     ZHar    T    G        0      0        2 
   9   chr9_59001114   Sample    T    G        0      0        2 
   9   chr9_59001152     AAsi    T    G        0      0        2 
   9   chr9_59001152     AKia    T    G        0      0        2 
   9   chr9_59001152     AOna    T    G        0      0        2 
   9   chr9_59001152     ASom    T    G        0      0        2 
   9   chr9_59001152     HCab    T    G        0      0        2 
   9   chr9_59001152     HPrz    T    G        0      0        2 
   9   chr9_59001152     ZBoe    T    G      0.5      1        2 
   9   chr9_59001152     ZGre    T    G        0      0        2 
   9   chr9_59001152     ZHar    T    G        0      0        2 
   9   chr9_59001152   Sample    T    G        0      0        2 
   9   chr9_59012966     AAsi    G    A      0.5      1        2 
   9   chr9_59012966     AKia    G    A        0      0        2 
   9   chr9_59012966     AOna    G    A        0      0        2 
   9   chr9_59012966     ASom    G    A        0      0        2 
   9   chr9_59012966     HCab    G    A        0      0        2 
   9   chr9_59012966     HPrz    G    A        0      0        2 
   9   chr9_59012966     ZBoe    G    A        0      0        2 
   9   chr9_59012966     ZGre    G    A        0      0        2 
   9   chr9_59012966     ZHar    G    A        0      0        2 
   9   chr9_59012966   Sample    G    A        1      2        2 
   9   chr9_59019647     AAsi    T    C        0      0        2 
   9   chr9_59019647     AKia    T    C        0      0        2 
   9   chr9_59019647     AOna    T    C        1      2        2 
   9   chr9_59019647     ASom    T    C        0      0        2 
   9   chr9_59019647     HCab    T    C        0      0        2 
   9   chr9_59019647     HPrz    T    C        0      0        2 
   9   chr9_59019647     ZBoe    T    C        0      0        2 
   9   chr9_59019647     ZGre    T    C        0      0        2 
   9   chr9_59019647     ZHar    T    C        0      0        2 
   9   chr9_59019647   Sample    T    C        0      0        2 
   9   chr9_59023048     AAsi    A    C        0      0        2 
   9   chr9_59023048     AKia    A    C        0      0        2 
   9   chr9_59023048     AOna    A    C        0      0        2 
   9   chr9_59023048     ASom    A    C        0      0        2 
   9   chr9_59023048     HCab    A    C        1      2        2 
   9   chr9_59023048     HPrz    A    C        0      0        2 
   9   chr9_59023048     ZBoe    A    C        0      0        2 
   9   chr9_59023048     ZGre    A    C        0      0        2 
   9   chr9_59023048     ZHar    A    C        0      0        2 
   9   chr9_59023048   Sample    A    C        0      0        2 
   9   chr9_59031996     AAsi    C    T        0      0        2 
   9   chr9_59031996     AKia    C    T        0      0        2 
   9   chr9_59031996     AOna    C    T        0      0        2 
   9   chr9_59031996     ASom    C    T        0      0        2 
   9   chr9_59031996     HCab    C    T      0.5      1        2 
   9   chr9_59031996     HPrz    C    T        0      0        2 
   9   chr9_59031996     ZBoe    C    T        0      0        2 
   9   chr9_59031996     ZGre    C    T        0      0        2 
   9   chr9_59031996     ZHar    C    T        0      0        2 
   9   chr9_59031996   Sample    C    T        0      0        2 
   9   chr9_59033281     AAsi    G    A        0      0        2 
   9   chr9_59033281     AKia    G    A        0      0        2 
   9   chr9_59033281     AOna    G    A        0      0        2 
   9   chr9_59033281     ASom    G    A        0      0        2 
   9   chr9_59033281     HCab    G    A        1      2        2 
   9   chr9_59033281     HPrz    G    A        1      2        2 
   9   chr9_59033281     ZBoe    G    A        0      0        2 
   9   chr9_59033281     ZGre    G    A        0      0        2 
   9   chr9_59033281     ZHar    G    A        0      0        2 
   9   chr9_59033281   Sample    G    A        0      0        2 
   9   chr9_59047627     AAsi    G    A        0      0        2 
   9   chr9_59047627     AKia    G    A        0      0        2 
   9   chr9_59047627     AOna    G    A        0      0        2 
   9   chr9_59047627     ASom    G    A        0      0        2 
   9   chr9_59047627     HCab    G    A        1      2        2 
   9   chr9_59047627     HPrz    G    A        1      2        2 
   9   chr9_59047627     ZBoe    G    A        0      0        2 
   9   chr9_59047627     ZGre    G    A        0      0        2 
   9   chr9_59047627     ZHar    G    A        0      0        2 
   9   chr9_59047627   Sample    G    A        0      0        2 
   9   chr9_59053843     AAsi    T    C        0      0        2 
   9   chr9_59053843     AKia    T    C        0      0        2 
   9   chr9_59053843     AOna    T    C        0      0        2 
   9   chr9_59053843     ASom    T    C        0      0        2 
   9   chr9_59053843     HCab    T    C        1      2        2 
   9   chr9_59053843     HPrz    T    C        1      2        2 
   9   chr9_59053843     ZBoe    T    C        0      0        2 
   9   chr9_59053843     ZGre    T    C        0      0        2 
   9   chr9_59053843     ZHar    T    C        0      0        2 
   9   chr9_59053843   Sample    T    C        0      0        2 
   9   chr9_59067366     AAsi    A    T        0      0        2 
   9   chr9_59067366     AKia    A    T        0      0        2 
   9   chr9_59067366     AOna    A    T        0      0        2 
   9   chr9_59067366     ASom    A    T        0      0        2 
   9   chr9_59067366     HCab    A    T        0      0        2 
   9   chr9_59067366     HPrz    A    T        0      0        2 
   9   chr9_59067366     ZBoe    A    T        0      0        2 
   9   chr9_59067366     ZGre    A    T        0      0        2 
   9   chr9_59067366     ZHar    A    T      0.5      1        2 
   9   chr9_59067366   Sample    A    T        0      0        2 
   9   chr9_59067587     AAsi    G    T        0      0        2 
   9   chr9_59067587     AKia    G    T        0      0        2 
   9   chr9_59067587     AOna    G    T        0      0        2 
   9   chr9_59067587     ASom    G    T        0      0        2 
   9   chr9_59067587     HCab    G    T      0.5      1        2 
   9   chr9_59067587     HPrz    G    T        0      0        2 
   9   chr9_59067587     ZBoe    G    T        0      0        2 
   9   chr9_59067587     ZGre    G    T        0      0        2 
   9   chr9_59067587     ZHar    G    T        0      0        2 
   9   chr9_59067587   Sample    G    T        0      0        2 
   9   chr9_59079306     AAsi    G    A        0      0        2 
   9   chr9_59079306     AKia    G    A        0      0        2 
   9   chr9_59079306     AOna    G    A        0      0        2 
   9   chr9_59079306     ASom    G    A        0      0        2 
   9   chr9_59079306     HCab    G    A        0      0        2 
   9   chr9_59079306     HPrz    G    A        0      0        2 
   9   chr9_59079306     ZBoe    G    A      0.5      1        2 
   9   chr9_59079306     ZGre    G    A        0      0        2 
   9   chr9_59079306     ZHar    G    A        0      0        2 
   9   chr9_59079306   Sample    G    A        0      0        2 
   9   chr9_59089014     AAsi    G    A        0      0        2 
   9   chr9_59089014     AKia    G    A        0      0        2 
   9   chr9_59089014     AOna    G    A        0      0        2 
   9   chr9_59089014     ASom    G    A        0      0        2 
   9   chr9_59089014     HCab    G    A      0.5      1        2 
   9   chr9_59089014     HPrz    G    A        0      0        2 
   9   chr9_59089014     ZBoe    G    A        0      0        2 
   9   chr9_59089014     ZGre    G    A        0      0        2 
   9   chr9_59089014     ZHar    G    A        0      0        2 
   9   chr9_59089014   Sample    G    A        0      0        2 
   9   chr9_59098556     AAsi    T    C        0      0        2 
   9   chr9_59098556     AKia    T    C        0      0        2 
   9   chr9_59098556     AOna    T    C        0      0        2 
   9   chr9_59098556     ASom    T    C        0      0        2 
   9   chr9_59098556     HCab    T    C      0.5      1        2 
   9   chr9_59098556     HPrz    T    C        0      0        2 
   9   chr9_59098556     ZBoe    T    C        0      0        2 
   9   chr9_59098556     ZGre    T    C        0      0        2 
   9   chr9_59098556     ZHar    T    C        0      0        2 
   9   chr9_59098556   Sample    T    C        0      0        2 
   9   chr9_59098577     AAsi    T    C        0      0        2 
   9   chr9_59098577     AKia    T    C        0      0        2 
   9   chr9_59098577     AOna    T    C        0      0        2 
   9   chr9_59098577     ASom    T    C        0      0        2 
   9   chr9_59098577     HCab    T    C        1      2        2 
   9   chr9_59098577     HPrz    T    C        1      2        2 
   9   chr9_59098577     ZBoe    T    C        0      0        2 
   9   chr9_59098577     ZGre    T    C        0      0        2 
   9   chr9_59098577     ZHar    T    C        0      0        2 
   9   chr9_59098577   Sample    T    C        0      0        2 
   9   chr9_59099027     AAsi    G    A        0      0        2 
   9   chr9_59099027     AKia    G    A        0      0        2 
   9   chr9_59099027     AOna    G    A        0      0        2 
   9   chr9_59099027     ASom    G    A        0      0        2 
   9   chr9_59099027     HCab    G    A        0      0        2 
   9   chr9_59099027     HPrz    G    A        0      0        2 
   9   chr9_59099027     ZBoe    G    A        1      2        2 
   9   chr9_59099027     ZGre    G    A        0      0        2 
   9   chr9_59099027     ZHar    G    A        0      0        2 
   9   chr9_59099027   Sample    G    A        0      0        2 
   9   chr9_59112210     AAsi    A    G        0      0        2 
   9   chr9_59112210     AKia    A    G        1      2        2 
   9   chr9_59112210     AOna    A    G        1      2        2 
   9   chr9_59112210     ASom    A    G        0      0        2 
   9   chr9_59112210     HCab    A    G        0      0        2 
   9   chr9_59112210     HPrz    A    G        0      0        2 
   9   chr9_59112210     ZBoe    A    G        0      0        2 
   9   chr9_59112210     ZGre    A    G        0      0        2 
   9   chr9_59112210     ZHar    A    G        0      0        2 
   9   chr9_59112210   Sample    A    G        0      0        2 
   9   chr9_59121778     AAsi    A    C        0      0        2 
   9   chr9_59121778     AKia    A    C        0      0        2 
   9   chr9_59121778     AOna    A    C        1      2        2 
   9   chr9_59121778     ASom    A    C        0      0        2 
   9   chr9_59121778     HCab    A    C        0      0        2 
   9   chr9_59121778     HPrz    A    C        0      0        2 
   9   chr9_59121778     ZBoe    A    C        0      0        2 
   9   chr9_59121778     ZGre    A    C        0      0        2 
   9   chr9_59121778     ZHar    A    C        0      0        2 
   9   chr9_59121778   Sample    A    C        0      0        2 
   9   chr9_59136457     AAsi    C    A        0      0        2 
   9   chr9_59136457     AKia    C    A        0      0        2 
   9   chr9_59136457     AOna    C    A        0      0        2 
   9   chr9_59136457     ASom    C    A        0      0        2 
   9   chr9_59136457     HCab    C    A        0      0        2 
   9   chr9_59136457     HPrz    C    A        0      0        2 
   9   chr9_59136457     ZBoe    C    A      0.5      1        2 
   9   chr9_59136457     ZGre    C    A        0      0        2 
   9   chr9_59136457     ZHar    C    A        0      0        2 
   9   chr9_59136457   Sample    C    A        0      0        2 
   9   chr9_59158180     AAsi    C    T        0      0        2 
   9   chr9_59158180     AKia    C    T        0      0        2 
   9   chr9_59158180     AOna    C    T        0      0        2 
   9   chr9_59158180     ASom    C    T        0      0        2 
   9   chr9_59158180     HCab    C    T      0.5      1        2 
   9   chr9_59158180     HPrz    C    T        0      0        2 
   9   chr9_59158180     ZBoe    C    T        0      0        2 
   9   chr9_59158180     ZGre    C    T        0      0        2 
   9   chr9_59158180     ZHar    C    T        0      0        2 
   9   chr9_59158180   Sample    C    T        0      0        2 
   9   chr9_59158252     AAsi    T    C        0      0        2 
   9   chr9_59158252     AKia    T    C        0      0        2 
   9   chr9_59158252     AOna    T    C        0      0        2 
   9   chr9_59158252     ASom    T    C        0      0        2 
   9   chr9_59158252     HCab    T    C        0      0        2 
   9   chr9_59158252     HPrz    T    C        0      0        2 
   9   chr9_59158252     ZBoe    T    C        0      0        2 
   9   chr9_59158252     ZGre    T    C        1      2        2 
   9   chr9_59158252     ZHar    T    C        0      0        2 
   9   chr9_59158252   Sample    T    C        0      0        2 
   9   chr9_59160089     AAsi    G    A        0      0        2 
   9   chr9_59160089     AKia    G    A        0      0        2 
   9   chr9_59160089     AOna    G    A        0      0        2 
   9   chr9_59160089     ASom    G    A        0      0        2 
   9   chr9_59160089     HCab    G    A        0      0        2 
   9   chr9_59160089     HPrz    G    A        0      0        2 
   9   chr9_59160089     ZBoe    G    A      0.5      1        2 
   9   chr9_59160089     ZGre    G    A        0      0        2 
   9   chr9_59160089     ZHar    G    A        0      0        2 
   9   chr9_59160089   Sample    G    A        0      0        2 
   9   chr9_59161153     AAsi    A    C        1      2        2 
   9   chr9_59161153     AKia    A    C        0      0        2 
   9   chr9_59161153     AOna    A    C        0      0        2 
   9   chr9_59161153     ASom    A    C        1      2        2 
   9   chr9_59161153     HCab    A    C        0      0        2 
   9   chr9_59161153     HPrz    A    C        0      0        2 
   9   chr9_59161153     ZBoe    A    C        0      0        2 
   9   chr9_59161153     ZGre    A    C        0      0        2 
   9   chr9_59161153     ZHar    A    C        0      0        2 
   9   chr9_59161153   Sample    A    C        1      2        2 
   9   chr9_59165304     AAsi    C    T        0      0        2 
   9   chr9_59165304     AKia    C    T        0      0        2 
   9   chr9_59165304     AOna    C    T        0      0        2 
   9   chr9_59165304     ASom    C    T        0      0        2 
   9   chr9_59165304     HCab    C    T        0      0        2 
   9   chr9_59165304     HPrz    C    T      0.5      1        2 
   9   chr9_59165304     ZBoe    C    T        0      0        2 
   9   chr9_59165304     ZGre    C    T        0      0        2 
   9   chr9_59165304     ZHar    C    T        0      0        2 
   9   chr9_59165304   Sample    C    T        0      0        2 
   9   chr9_59168188     AAsi    C    A        0      0        2 
   9   chr9_59168188     AKia    C    A        0      0        2 
   9   chr9_59168188     AOna    C    A        0      0        2 
   9   chr9_59168188     ASom    C    A        0      0        2 
   9   chr9_59168188     HCab    C    A        0      0        2 
   9   chr9_59168188     HPrz    C    A        0      0        2 
   9   chr9_59168188     ZBoe    C    A        0      0        2 
   9   chr9_59168188     ZGre    C    A        0      0        2 
   9   chr9_59168188     ZHar    C    A        1      2        2 
   9   chr9_59168188   Sample    C    A        0      0        2 
   9   chr9_59172392     AAsi    G    T        0      0        2 
   9   chr9_59172392     AKia    G    T        1      2        2 
   9   chr9_59172392     AOna    G    T        1      2        2 
   9   chr9_59172392     ASom    G    T        0      0        2 
   9   chr9_59172392     HCab    G    T        0      0        2 
   9   chr9_59172392     HPrz    G    T        0      0        2 
   9   chr9_59172392     ZBoe    G    T        0      0        2 
   9   chr9_59172392     ZGre    G    T        0      0        2 
   9   chr9_59172392     ZHar    G    T        0      0        2 
   9   chr9_59172392   Sample    G    T        0      0        2 
   9   chr9_59178706     AAsi    C    T        0      0        2 
   9   chr9_59178706     AKia    C    T        0      0        2 
   9   chr9_59178706     AOna    C    T        0      0        2 
   9   chr9_59178706     ASom    C    T        0      0        2 
   9   chr9_59178706     HCab    C    T        1      2        2 
   9   chr9_59178706     HPrz    C    T        1      2        2 
   9   chr9_59178706     ZBoe    C    T        0      0        2 
   9   chr9_59178706     ZGre    C    T        0      0        2 
   9   chr9_59178706     ZHar    C    T        0      0        2 
   9   chr9_59178706   Sample    C    T        0      0        2 
   9   chr9_59179126     AAsi    A    C        0      0        2 
   9   chr9_59179126     AKia    A    C        0      0        2 
   9   chr9_59179126     AOna    A    C        0      0        2 
   9   chr9_59179126     ASom    A    C        0      0        2 
   9   chr9_59179126     HCab    A    C        1      2        2 
   9   chr9_59179126     HPrz    A    C        1      2        2 
   9   chr9_59179126     ZBoe    A    C        0      0        2 
   9   chr9_59179126     ZGre    A    C        0      0        2 
   9   chr9_59179126     ZHar    A    C        0      0        2 
   9   chr9_59179126   Sample    A    C        0      0        2 
   9   chr9_59179404     AAsi    C    A        0      0        2 
   9   chr9_59179404     AKia    C    A        0      0        2 
   9   chr9_59179404     AOna    C    A        0      0        2 
   9   chr9_59179404     ASom    C    A        0      0        2 
   9   chr9_59179404     HCab    C    A        0      0        2 
   9   chr9_59179404     HPrz    C    A        0      0        2 
   9   chr9_59179404     ZBoe    C    A        0      0        2 
   9   chr9_59179404     ZGre    C    A        0      0        2 
   9   chr9_59179404     ZHar    C    A        1      2        2 
   9   chr9_59179404   Sample    C    A        0      0        2 
   9   chr9_59179927     AAsi    G    T        0      0        2 
   9   chr9_59179927     AKia    G    T        0      0        2 
   9   chr9_59179927     AOna    G    T        0      0        2 
   9   chr9_59179927     ASom    G    T        0      0        2 
   9   chr9_59179927     HCab    G    T        0      0        2 
   9   chr9_59179927     HPrz    G    T        0      0        2 
   9   chr9_59179927     ZBoe    G    T        0      0        2 
   9   chr9_59179927     ZGre    G    T        0      0        2 
   9   chr9_59179927     ZHar    G    T        1      2        2 
   9   chr9_59179927   Sample    G    T        0      0        2 
   9   chr9_59184095     AAsi    A    G        0      0        2 
   9   chr9_59184095     AKia    A    G        0      0        2 
   9   chr9_59184095     AOna    A    G        0      0        2 
   9   chr9_59184095     ASom    A    G        0      0        2 
   9   chr9_59184095     HCab    A    G        1      2        2 
   9   chr9_59184095     HPrz    A    G        1      2        2 
   9   chr9_59184095     ZBoe    A    G        0      0        2 
   9   chr9_59184095     ZGre    A    G        0      0        2 
   9   chr9_59184095     ZHar    A    G        0      0        2 
   9   chr9_59184095   Sample    A    G        0      0        2 
   9   chr9_59191841     AAsi    G    T        0      0        2 
   9   chr9_59191841     AKia    G    T        1      2        2 
   9   chr9_59191841     AOna    G    T        1      2        2 
   9   chr9_59191841     ASom    G    T        0      0        2 
   9   chr9_59191841     HCab    G    T        0      0        2 
   9   chr9_59191841     HPrz    G    T        0      0        2 
   9   chr9_59191841     ZBoe    G    T        0      0        2 
   9   chr9_59191841     ZGre    G    T        0      0        2 
   9   chr9_59191841     ZHar    G    T        0      0        2 
   9   chr9_59191841   Sample    G    T        0      0        2 
   9   chr9_59198380     AAsi    G    T        0      0        2 
   9   chr9_59198380     AKia    G    T        0      0        2 
   9   chr9_59198380     AOna    G    T        0      0        2 
   9   chr9_59198380     ASom    G    T        0      0        2 
   9   chr9_59198380     HCab    G    T        0      0        2 
   9   chr9_59198380     HPrz    G    T        0      0        2 
   9   chr9_59198380     ZBoe    G    T        1      2        2 
   9   chr9_59198380     ZGre    G    T        1      2        2 
   9   chr9_59198380     ZHar    G    T        0      0        2 
   9   chr9_59198380   Sample    G    T        0      0        2 
   9   chr9_59203972     AAsi    G    T      0.5      1        2 
   9   chr9_59203972     AKia    G    T        0      0        2 
   9   chr9_59203972     AOna    G    T        0      0        2 
   9   chr9_59203972     ASom    G    T        0      0        2 
   9   chr9_59203972     HCab    G    T        0      0        2 
   9   chr9_59203972     HPrz    G    T        0      0        2 
   9   chr9_59203972     ZBoe    G    T        0      0        2 
   9   chr9_59203972     ZGre    G    T        0      0        2 
   9   chr9_59203972     ZHar    G    T        0      0        2 
   9   chr9_59203972   Sample    G    T        0      0        2 
   9   chr9_59205606     AAsi    A    C        0      0        2 
   9   chr9_59205606     AKia    A    C        1      2        2 
   9   chr9_59205606     AOna    A    C        1      2        2 
   9   chr9_59205606     ASom    A    C        0      0        2 
   9   chr9_59205606     HCab    A    C        0      0        2 
   9   chr9_59205606     HPrz    A    C        0      0        2 
   9   chr9_59205606     ZBoe    A    C        0      0        2 
   9   chr9_59205606     ZGre    A    C        0      0        2 
   9   chr9_59205606     ZHar    A    C        0      0        2 
   9   chr9_59205606   Sample    A    C        0      0        2 
   9   chr9_59207404     AAsi    G    T        0      0        2 
   9   chr9_59207404     AKia    G    T        0      0        2 
   9   chr9_59207404     AOna    G    T        0      0        2 
   9   chr9_59207404     ASom    G    T        0      0        2 
   9   chr9_59207404     HCab    G    T        0      0        2 
   9   chr9_59207404     HPrz    G    T        0      0        2 
   9   chr9_59207404     ZBoe    G    T      0.5      1        2 
   9   chr9_59207404     ZGre    G    T        0      0        2 
   9   chr9_59207404     ZHar    G    T        0      0        2 
   9   chr9_59207404   Sample    G    T        0      0        2 
   9   chr9_59212059     AAsi    T    C        0      0        2 
   9   chr9_59212059     AKia    T    C        0      0        2 
   9   chr9_59212059     AOna    T    C        0      0        2 
   9   chr9_59212059     ASom    T    C        0      0        2 
   9   chr9_59212059     HCab    T    C        1      2        2 
   9   chr9_59212059     HPrz    T    C        1      2        2 
   9   chr9_59212059     ZBoe    T    C        0      0        2 
   9   chr9_59212059     ZGre    T    C        0      0        2 
   9   chr9_59212059     ZHar    T    C        0      0        2 
   9   chr9_59212059   Sample    T    C        0      0        2 
   9   chr9_59214576     AAsi    A    G        0      0        2 
   9   chr9_59214576     AKia    A    G      0.5      1        2 
   9   chr9_59214576     AOna    A    G        0      0        2 
   9   chr9_59214576     ASom    A    G        0      0        2 
   9   chr9_59214576     HCab    A    G        0      0        2 
   9   chr9_59214576     HPrz    A    G        0      0        2 
   9   chr9_59214576     ZBoe    A    G        0      0        2 
   9   chr9_59214576     ZGre    A    G        0      0        2 
   9   chr9_59214576     ZHar    A    G        0      0        2 
   9   chr9_59214576   Sample    A    G        0      0        2 
   9   chr9_59217274     AAsi    C    T        0      0        2 
   9   chr9_59217274     AKia    C    T        0      0        2 
   9   chr9_59217274     AOna    C    T        0      0        2 
   9   chr9_59217274     ASom    C    T        0      0        2 
   9   chr9_59217274     HCab    C    T        0      0        2 
   9   chr9_59217274     HPrz    C    T        0      0        2 
   9   chr9_59217274     ZBoe    C    T        0      0        2 
   9   chr9_59217274     ZGre    C    T        1      2        2 
   9   chr9_59217274     ZHar    C    T        0      0        2 
   9   chr9_59217274   Sample    C    T        0      0        2 
   9   chr9_59223255     AAsi    C    T        0      0        2 
   9   chr9_59223255     AKia    C    T        0      0        2 
   9   chr9_59223255     AOna    C    T        0      0        2 
   9   chr9_59223255     ASom    C    T        0      0        2 
   9   chr9_59223255     HCab    C    T        0      0        2 
   9   chr9_59223255     HPrz    C    T        1      2        2 
   9   chr9_59223255     ZBoe    C    T        0      0        2 
   9   chr9_59223255     ZGre    C    T        0      0        2 
   9   chr9_59223255     ZHar    C    T        0      0        2 
   9   chr9_59223255   Sample    C    T        0      0        2 
   9   chr9_59224189     AAsi    G    T        0      0        2 
   9   chr9_59224189     AKia    G    T        0      0        2 
   9   chr9_59224189     AOna    G    T        0      0        2 
   9   chr9_59224189     ASom    G    T        0      0        2 
   9   chr9_59224189     HCab    G    T        1      2        2 
   9   chr9_59224189     HPrz    G    T        1      2        2 
   9   chr9_59224189     ZBoe    G    T        0      0        2 
   9   chr9_59224189     ZGre    G    T        0      0        2 
   9   chr9_59224189     ZHar    G    T        0      0        2 
   9   chr9_59224189   Sample    G    T        0      0        2 
   9   chr9_59227121     AAsi    A    G        1      2        2 
   9   chr9_59227121     AKia    A    G        0      0        2 
   9   chr9_59227121     AOna    A    G        0      0        2 
   9   chr9_59227121     ASom    A    G        1      2        2 
   9   chr9_59227121     HCab    A    G        0      0        2 
   9   chr9_59227121     HPrz    A    G        0      0        2 
   9   chr9_59227121     ZBoe    A    G        0      0        2 
   9   chr9_59227121     ZGre    A    G        0      0        2 
   9   chr9_59227121     ZHar    A    G        0      0        2 
   9   chr9_59227121   Sample    A    G        1      2        2 
   9   chr9_59234079     AAsi    A    C        0      0        2 
   9   chr9_59234079     AKia    A    C        0      0        2 
   9   chr9_59234079     AOna    A    C      0.5      1        2 
   9   chr9_59234079     ASom    A    C        0      0        2 
   9   chr9_59234079     HCab    A    C        0      0        2 
   9   chr9_59234079     HPrz    A    C        0      0        2 
   9   chr9_59234079     ZBoe    A    C        0      0        2 
   9   chr9_59234079     ZGre    A    C        0      0        2 
   9   chr9_59234079     ZHar    A    C        0      0        2 
   9   chr9_59234079   Sample    A    C        0      0        2 
   9   chr9_59240194     AAsi    C    G      0.5      1        2 
   9   chr9_59240194     AKia    C    G        0      0        2 
   9   chr9_59240194     AOna    C    G        0      0        2 
   9   chr9_59240194     ASom    C    G        0      0        2 
   9   chr9_59240194     HCab    C    G        0      0        2 
   9   chr9_59240194     HPrz    C    G        0      0        2 
   9   chr9_59240194     ZBoe    C    G        0      0        2 
   9   chr9_59240194     ZGre    C    G        0      0        2 
   9   chr9_59240194     ZHar    C    G        0      0        2 
   9   chr9_59240194   Sample    C    G        0      0        2 
   9   chr9_59244418     AAsi    G    T        0      0        2 
   9   chr9_59244418     AKia    G    T        0      0        2 
   9   chr9_59244418     AOna    G    T        0      0        2 
   9   chr9_59244418     ASom    G    T        0      0        2 
   9   chr9_59244418     HCab    G    T        0      0        2 
   9   chr9_59244418     HPrz    G    T        0      0        2 
   9   chr9_59244418     ZBoe    G    T      0.5      1        2 
   9   chr9_59244418     ZGre    G    T        0      0        2 
   9   chr9_59244418     ZHar    G    T        0      0        2 
   9   chr9_59244418   Sample    G    T        0      0        2 
   9   chr9_59247484     AAsi    G    T        0      0        2 
   9   chr9_59247484     AKia    G    T        0      0        2 
   9   chr9_59247484     AOna    G    T        0      0        2 
   9   chr9_59247484     ASom    G    T      0.5      1        2 
   9   chr9_59247484     HCab    G    T        0      0        2 
   9   chr9_59247484     HPrz    G    T        0      0        2 
   9   chr9_59247484     ZBoe    G    T        0      0        2 
   9   chr9_59247484     ZGre    G    T        0      0        2 
   9   chr9_59247484     ZHar    G    T        0      0        2 
   9   chr9_59247484   Sample    G    T        0      0        2 
   9   chr9_59253120     AAsi    C    T        0      0        2 
   9   chr9_59253120     AKia    C    T        0      0        2 
   9   chr9_59253120     AOna    C    T        0      0        2 
   9   chr9_59253120     ASom    C    T        0      0        2 
   9   chr9_59253120     HCab    C    T        0      0        2 
   9   chr9_59253120     HPrz    C    T        0      0        2 
   9   chr9_59253120     ZBoe    C    T      0.5      1        2 
   9   chr9_59253120     ZGre    C    T        0      0        2 
   9   chr9_59253120     ZHar    C    T        0      0        2 
   9   chr9_59253120   Sample    C    T        0      0        2 
   9   chr9_59253862     AAsi    T    G        0      0        2 
   9   chr9_59253862     AKia    T    G        0      0        2 
   9   chr9_59253862     AOna    T    G        0      0        2 
   9   chr9_59253862     ASom    T    G        0      0        2 
   9   chr9_59253862     HCab    T    G        1      2        2 
   9   chr9_59253862     HPrz    T    G        1      2        2 
   9   chr9_59253862     ZBoe    T    G        0      0        2 
   9   chr9_59253862     ZGre    T    G        0      0        2 
   9   chr9_59253862     ZHar    T    G        0      0        2 
   9   chr9_59253862   Sample    T    G        0      0        2 
   9   chr9_59254818     AAsi    T    C        0      0        2 
   9   chr9_59254818     AKia    T    C        0      0        2 
   9   chr9_59254818     AOna    T    C        0      0        2 
   9   chr9_59254818     ASom    T    C        0      0        2 
   9   chr9_59254818     HCab    T    C        0      0        2 
   9   chr9_59254818     HPrz    T    C        0      0        2 
   9   chr9_59254818     ZBoe    T    C        0      0        2 
   9   chr9_59254818     ZGre    T    C        1      2        2 
   9   chr9_59254818     ZHar    T    C        0      0        2 
   9   chr9_59254818   Sample    T    C        0      0        2 
   9   chr9_59260676     AAsi    T    C        0      0        2 
   9   chr9_59260676     AKia    T    C        0      0        2 
   9   chr9_59260676     AOna    T    C        0      0        2 
   9   chr9_59260676     ASom    T    C        0      0        2 
   9   chr9_59260676     HCab    T    C        0      0        2 
   9   chr9_59260676     HPrz    T    C        0      0        2 
   9   chr9_59260676     ZBoe    T    C        0      0        2 
   9   chr9_59260676     ZGre    T    C        1      2        2 
   9   chr9_59260676     ZHar    T    C        0      0        2 
   9   chr9_59260676   Sample    T    C        0      0        2 
   9   chr9_59276359     AAsi    A    C        0      0        2 
   9   chr9_59276359     AKia    A    C        0      0        2 
   9   chr9_59276359     AOna    A    C      0.5      1        2 
   9   chr9_59276359     ASom    A    C        0      0        2 
   9   chr9_59276359     HCab    A    C        0      0        2 
   9   chr9_59276359     HPrz    A    C        0      0        2 
   9   chr9_59276359     ZBoe    A    C        0      0        2 
   9   chr9_59276359     ZGre    A    C        0      0        2 
   9   chr9_59276359     ZHar    A    C        0      0        2 
   9   chr9_59276359   Sample    A    C        0      0        2 
   9   chr9_59284659     AAsi    T    C        0      0        2 
   9   chr9_59284659     AKia    T    C        0      0        2 
   9   chr9_59284659     AOna    T    C        0      0        2 
   9   chr9_59284659     ASom    T    C        0      0        2 
   9   chr9_59284659     HCab    T    C        0      0        2 
   9   chr9_59284659     HPrz    T    C        0      0        2 
   9   chr9_59284659     ZBoe    T    C      0.5      1        2 
   9   chr9_59284659     ZGre    T    C        0      0        2 
   9   chr9_59284659     ZHar    T    C        0      0        2 
   9   chr9_59284659   Sample    T    C        0      0        2 
   9   chr9_59284923     AAsi    C    G        0      0        2 
   9   chr9_59284923     AKia    C    G      0.5      1        2 
   9   chr9_59284923     AOna    C    G        0      0        2 
   9   chr9_59284923     ASom    C    G        0      0        2 
   9   chr9_59284923     HCab    C    G        0      0        2 
   9   chr9_59284923     HPrz    C    G        0      0        2 
   9   chr9_59284923     ZBoe    C    G        0      0        2 
   9   chr9_59284923     ZGre    C    G        0      0        2 
   9   chr9_59284923     ZHar    C    G        0      0        2 
   9   chr9_59284923   Sample    C    G        0      0        2 
   9   chr9_59292871     AAsi    G    A        0      0        2 
   9   chr9_59292871     AKia    G    A        0      0        2 
   9   chr9_59292871     AOna    G    A        0      0        2 
   9   chr9_59292871     ASom    G    A        0      0        2 
   9   chr9_59292871     HCab    G    A      0.5      1        2 
   9   chr9_59292871     HPrz    G    A        1      2        2 
   9   chr9_59292871     ZBoe    G    A        0      0        2 
   9   chr9_59292871     ZGre    G    A        0      0        2 
   9   chr9_59292871     ZHar    G    A        0      0        2 
   9   chr9_59292871   Sample    G    A        0      0        2 
   9   chr9_59293019     AAsi    C    T        0      0        2 
   9   chr9_59293019     AKia    C    T        0      0        2 
   9   chr9_59293019     AOna    C    T        0      0        2 
   9   chr9_59293019     ASom    C    T        0      0        2 
   9   chr9_59293019     HCab    C    T      0.5      1        2 
   9   chr9_59293019     HPrz    C    T        0      0        2 
   9   chr9_59293019     ZBoe    C    T        0      0        2 
   9   chr9_59293019     ZGre    C    T        0      0        2 
   9   chr9_59293019     ZHar    C    T        0      0        2 
   9   chr9_59293019   Sample    C    T        0      0        2 
   9   chr9_59300795     AAsi    G    A        1      2        2 
   9   chr9_59300795     AKia    G    A        0      0        2 
   9   chr9_59300795     AOna    G    A        0      0        2 
   9   chr9_59300795     ASom    G    A        1      2        2 
   9   chr9_59300795     HCab    G    A        0      0        2 
   9   chr9_59300795     HPrz    G    A        0      0        2 
   9   chr9_59300795     ZBoe    G    A        0      0        2 
   9   chr9_59300795     ZGre    G    A        0      0        2 
   9   chr9_59300795     ZHar    G    A        0      0        2 
   9   chr9_59300795   Sample    G    A        1      2        2 
   9   chr9_59303482     AAsi    C    A        0      0        2 
   9   chr9_59303482     AKia    C    A        0      0        2 
   9   chr9_59303482     AOna    C    A        1      2        2 
   9   chr9_59303482     ASom    C    A        0      0        2 
   9   chr9_59303482     HCab    C    A        0      0        2 
   9   chr9_59303482     HPrz    C    A        0      0        2 
   9   chr9_59303482     ZBoe    C    A        0      0        2 
   9   chr9_59303482     ZGre    C    A        0      0        2 
   9   chr9_59303482     ZHar    C    A        0      0        2 
   9   chr9_59303482   Sample    C    A        0      0        2 
   9   chr9_59310968     AAsi    C    A        0      0        2 
   9   chr9_59310968     AKia    C    A        0      0        2 
   9   chr9_59310968     AOna    C    A        0      0        2 
   9   chr9_59310968     ASom    C    A      0.5      1        2 
   9   chr9_59310968     HCab    C    A        0      0        2 
   9   chr9_59310968     HPrz    C    A        0      0        2 
   9   chr9_59310968     ZBoe    C    A        0      0        2 
   9   chr9_59310968     ZGre    C    A        0      0        2 
   9   chr9_59310968     ZHar    C    A        0      0        2 
   9   chr9_59310968   Sample    C    A        0      0        2 
   9   chr9_59314412     AAsi    G    T        0      0        2 
   9   chr9_59314412     AKia    G    T        0      0        2 
   9   chr9_59314412     AOna    G    T        0      0        2 
   9   chr9_59314412     ASom    G    T        0      0        2 
   9   chr9_59314412     HCab    G    T        0      0        2 
   9   chr9_59314412     HPrz    G    T        0      0        2 
   9   chr9_59314412     ZBoe    G    T        0      0        2 
   9   chr9_59314412     ZGre    G    T      0.5      1        2 
   9   chr9_59314412     ZHar    G    T        0      0        2 
   9   chr9_59314412   Sample    G    T        0      0        2 
   9   chr9_59316183     AAsi    G    A        0      0        2 
   9   chr9_59316183     AKia    G    A        0      0        2 
   9   chr9_59316183     AOna    G    A        0      0        2 
   9   chr9_59316183     ASom    G    A        0      0        2 
   9   chr9_59316183     HCab    G    A        0      0        2 
   9   chr9_59316183     HPrz    G    A        0      0        2 
   9   chr9_59316183     ZBoe    G    A      0.5      1        2 
   9   chr9_59316183     ZGre    G    A        0      0        2 
   9   chr9_59316183     ZHar    G    A        0      0        2 
   9   chr9_59316183   Sample    G    A        0      0        2 
   9   chr9_59317481     AAsi    G    A        0      0        2 
   9   chr9_59317481     AKia    G    A        0      0        2 
   9   chr9_59317481     AOna    G    A      0.5      1        2 
   9   chr9_59317481     ASom    G    A        0      0        2 
   9   chr9_59317481     HCab    G    A        0      0        2 
   9   chr9_59317481     HPrz    G    A        0      0        2 
   9   chr9_59317481     ZBoe    G    A        0      0        2 
   9   chr9_59317481     ZGre    G    A        0      0        2 
   9   chr9_59317481     ZHar    G    A        0      0        2 
   9   chr9_59317481   Sample    G    A        0      0        2 
   9   chr9_59320207     AAsi    T    C        0      0        2 
   9   chr9_59320207     AKia    T    C        0      0        2 
   9   chr9_59320207     AOna    T    C        0      0        2 
   9   chr9_59320207     ASom    T    C        0      0        2 
   9   chr9_59320207     HCab    T    C        0      0        2 
   9   chr9_59320207     HPrz    T    C        0      0        2 
   9   chr9_59320207     ZBoe    T    C      0.5      1        2 
   9   chr9_59320207     ZGre    T    C        0      0        2 
   9   chr9_59320207     ZHar    T    C        0      0        2 
   9   chr9_59320207   Sample    T    C        0      0        2 
   9   chr9_59324785     AAsi    G    A        0      0        2 
   9   chr9_59324785     AKia    G    A        0      0        2 
   9   chr9_59324785     AOna    G    A        0      0        2 
   9   chr9_59324785     ASom    G    A        0      0        2 
   9   chr9_59324785     HCab    G    A        1      2        2 
   9   chr9_59324785     HPrz    G    A        1      2        2 
   9   chr9_59324785     ZBoe    G    A        0      0        2 
   9   chr9_59324785     ZGre    G    A        0      0        2 
   9   chr9_59324785     ZHar    G    A        0      0        2 
   9   chr9_59324785   Sample    G    A        0      0        2 
   9   chr9_59325991     AAsi    T    C        0      0        2 
   9   chr9_59325991     AKia    T    C        0      0        2 
   9   chr9_59325991     AOna    T    C        0      0        2 
   9   chr9_59325991     ASom    T    C        0      0        2 
   9   chr9_59325991     HCab    T    C        1      2        2 
   9   chr9_59325991     HPrz    T    C        1      2        2 
   9   chr9_59325991     ZBoe    T    C        0      0        2 
   9   chr9_59325991     ZGre    T    C        0      0        2 
   9   chr9_59325991     ZHar    T    C        0      0        2 
   9   chr9_59325991   Sample    T    C        0      0        2 
   9   chr9_59329994     AAsi    A    T        0      0        2 
   9   chr9_59329994     AKia    A    T        0      0        2 
   9   chr9_59329994     AOna    A    T      0.5      1        2 
   9   chr9_59329994     ASom    A    T        0      0        2 
   9   chr9_59329994     HCab    A    T        0      0        2 
   9   chr9_59329994     HPrz    A    T        0      0        2 
   9   chr9_59329994     ZBoe    A    T        0      0        2 
   9   chr9_59329994     ZGre    A    T        0      0        2 
   9   chr9_59329994     ZHar    A    T        0      0        2 
   9   chr9_59329994   Sample    A    T        0      0        2 
   9   chr9_59330134     AAsi    A    G        0      0        2 
   9   chr9_59330134     AKia    A    G        0      0        2 
   9   chr9_59330134     AOna    A    G      0.5      1        2 
   9   chr9_59330134     ASom    A    G        0      0        2 
   9   chr9_59330134     HCab    A    G        0      0        2 
   9   chr9_59330134     HPrz    A    G        0      0        2 
   9   chr9_59330134     ZBoe    A    G        0      0        2 
   9   chr9_59330134     ZGre    A    G        0      0        2 
   9   chr9_59330134     ZHar    A    G        0      0        2 
   9   chr9_59330134   Sample    A    G        0      0        2 
   9   chr9_59338853     AAsi    G    A        0      0        2 
   9   chr9_59338853     AKia    G    A        0      0        2 
   9   chr9_59338853     AOna    G    A        0      0        2 
   9   chr9_59338853     ASom    G    A        0      0        2 
   9   chr9_59338853     HCab    G    A        0      0        2 
   9   chr9_59338853     HPrz    G    A        0      0        2 
   9   chr9_59338853     ZBoe    G    A        0      0        2 
   9   chr9_59338853     ZGre    G    A        0      0        2 
   9   chr9_59338853     ZHar    G    A        1      2        2 
   9   chr9_59338853   Sample    G    A        0      0        2 
   9   chr9_59341375     AAsi    A    G        0      0        2 
   9   chr9_59341375     AKia    A    G        0      0        2 
   9   chr9_59341375     AOna    A    G      0.5      1        2 
   9   chr9_59341375     ASom    A    G        0      0        2 
   9   chr9_59341375     HCab    A    G        0      0        2 
   9   chr9_59341375     HPrz    A    G        0      0        2 
   9   chr9_59341375     ZBoe    A    G        0      0        2 
   9   chr9_59341375     ZGre    A    G        0      0        2 
   9   chr9_59341375     ZHar    A    G        0      0        2 
   9   chr9_59341375   Sample    A    G        0      0        2 
   9   chr9_59347247     AAsi    G    A        0      0        2 
   9   chr9_59347247     AKia    G    A        0      0        2 
   9   chr9_59347247     AOna    G    A        0      0        2 
   9   chr9_59347247     ASom    G    A        0      0        2 
   9   chr9_59347247     HCab    G    A        1      2        2 
   9   chr9_59347247     HPrz    G    A        1      2        2 
   9   chr9_59347247     ZBoe    G    A        0      0        2 
   9   chr9_59347247     ZGre    G    A        0      0        2 
   9   chr9_59347247     ZHar    G    A        0      0        2 
   9   chr9_59347247   Sample    G    A        0      0        2 
   9   chr9_59347439     AAsi    A    G        0      0        2 
   9   chr9_59347439     AKia    A    G        0      0        2 
   9   chr9_59347439     AOna    A    G        0      0        2 
   9   chr9_59347439     ASom    A    G        0      0        2 
   9   chr9_59347439     HCab    A    G        0      0        2 
   9   chr9_59347439     HPrz    A    G        0      0        2 
   9   chr9_59347439     ZBoe    A    G        0      0        2 
   9   chr9_59347439     ZGre    A    G        1      2        2 
   9   chr9_59347439     ZHar    A    G        0      0        2 
   9   chr9_59347439   Sample    A    G        0      0        2 
   9   chr9_59349969     AAsi    T    C        0      0        2 
   9   chr9_59349969     AKia    T    C        0      0        2 
   9   chr9_59349969     AOna    T    C      0.5      1        2 
   9   chr9_59349969     ASom    T    C        0      0        2 
   9   chr9_59349969     HCab    T    C        0      0        2 
   9   chr9_59349969     HPrz    T    C        0      0        2 
   9   chr9_59349969     ZBoe    T    C        0      0        2 
   9   chr9_59349969     ZGre    T    C        0      0        2 
   9   chr9_59349969     ZHar    T    C        0      0        2 
   9   chr9_59349969   Sample    T    C        0      0        2 
   9   chr9_59356226     AAsi    A    T        0      0        2 
   9   chr9_59356226     AKia    A    T        0      0        2 
   9   chr9_59356226     AOna    A    T      0.5      1        2 
   9   chr9_59356226     ASom    A    T        0      0        2 
   9   chr9_59356226     HCab    A    T        0      0        2 
   9   chr9_59356226     HPrz    A    T        0      0        2 
   9   chr9_59356226     ZBoe    A    T        0      0        2 
   9   chr9_59356226     ZGre    A    T        0      0        2 
   9   chr9_59356226     ZHar    A    T        0      0        2 
   9   chr9_59356226   Sample    A    T        0      0        2 
   9   chr9_59379640     AAsi    A    G        0      0        2 
   9   chr9_59379640     AKia    A    G        0      0        2 
   9   chr9_59379640     AOna    A    G        0      0        2 
   9   chr9_59379640     ASom    A    G        0      0        2 
   9   chr9_59379640     HCab    A    G        0      0        2 
   9   chr9_59379640     HPrz    A    G        0      0        2 
   9   chr9_59379640     ZBoe    A    G        0      0        2 
   9   chr9_59379640     ZGre    A    G        0      0        2 
   9   chr9_59379640     ZHar    A    G        1      2        2 
   9   chr9_59379640   Sample    A    G        0      0        2 
   9   chr9_59379802     AAsi    G    A        0      0        2 
   9   chr9_59379802     AKia    G    A        0      0        2 
   9   chr9_59379802     AOna    G    A        0      0        2 
   9   chr9_59379802     ASom    G    A        0      0        2 
   9   chr9_59379802     HCab    G    A        1      2        2 
   9   chr9_59379802     HPrz    G    A        1      2        2 
   9   chr9_59379802     ZBoe    G    A        0      0        2 
   9   chr9_59379802     ZGre    G    A        0      0        2 
   9   chr9_59379802     ZHar    G    A        0      0        2 
   9   chr9_59379802   Sample    G    A        0      0        2 
   9   chr9_59381861     AAsi    G    A        0      0        2 
   9   chr9_59381861     AKia    G    A        0      0        2 
   9   chr9_59381861     AOna    G    A      0.5      1        2 
   9   chr9_59381861     ASom    G    A        0      0        2 
   9   chr9_59381861     HCab    G    A        0      0        2 
   9   chr9_59381861     HPrz    G    A        0      0        2 
   9   chr9_59381861     ZBoe    G    A        0      0        2 
   9   chr9_59381861     ZGre    G    A        0      0        2 
   9   chr9_59381861     ZHar    G    A      0.5      1        2 
   9   chr9_59381861   Sample    G    A        0      0        2 
   9   chr9_59390264     AAsi    A    G        0      0        2 
   9   chr9_59390264     AKia    A    G        0      0        2 
   9   chr9_59390264     AOna    A    G        0      0        2 
   9   chr9_59390264     ASom    A    G        0      0        2 
   9   chr9_59390264     HCab    A    G        1      2        2 
   9   chr9_59390264     HPrz    A    G        1      2        2 
   9   chr9_59390264     ZBoe    A    G        0      0        2 
   9   chr9_59390264     ZGre    A    G        0      0        2 
   9   chr9_59390264     ZHar    A    G        0      0        2 
   9   chr9_59390264   Sample    A    G        0      0        2 
   9   chr9_59395284     AAsi    T    G        0      0        2 
   9   chr9_59395284     AKia    T    G        0      0        2 
   9   chr9_59395284     AOna    T    G        0      0        2 
   9   chr9_59395284     ASom    T    G        0      0        2 
   9   chr9_59395284     HCab    T    G        1      2        2 
   9   chr9_59395284     HPrz    T    G        1      2        2 
   9   chr9_59395284     ZBoe    T    G        0      0        2 
   9   chr9_59395284     ZGre    T    G        0      0        2 
   9   chr9_59395284     ZHar    T    G        0      0        2 
   9   chr9_59395284   Sample    T    G        0      0        2 
   9   chr9_59397196     AAsi    G    A        0      0        2 
   9   chr9_59397196     AKia    G    A      0.5      1        2 
   9   chr9_59397196     AOna    G    A        0      0        2 
   9   chr9_59397196     ASom    G    A        0      0        2 
   9   chr9_59397196     HCab    G    A        0      0        2 
   9   chr9_59397196     HPrz    G    A        0      0        2 
   9   chr9_59397196     ZBoe    G    A        0      0        2 
   9   chr9_59397196     ZGre    G    A        0      0        2 
   9   chr9_59397196     ZHar    G    A        0      0        2 
   9   chr9_59397196   Sample    G    A        0      0        2 
   9   chr9_59399850     AAsi    C    A        0      0        2 
   9   chr9_59399850     AKia    C    A        0      0        2 
   9   chr9_59399850     AOna    C    A        0      0        2 
   9   chr9_59399850     ASom    C    A        0      0        2 
   9   chr9_59399850     HCab    C    A        1      2        2 
   9   chr9_59399850     HPrz    C    A        1      2        2 
   9   chr9_59399850     ZBoe    C    A        0      0        2 
   9   chr9_59399850     ZGre    C    A        0      0        2 
   9   chr9_59399850     ZHar    C    A        0      0        2 
   9   chr9_59399850   Sample    C    A        0      0        2 
   9   chr9_59406216     AAsi    A    G        0      0        2 
   9   chr9_59406216     AKia    A    G        0      0        2 
   9   chr9_59406216     AOna    A    G        0      0        2 
   9   chr9_59406216     ASom    A    G        0      0        2 
   9   chr9_59406216     HCab    A    G        0      0        2 
   9   chr9_59406216     HPrz    A    G        0      0        2 
   9   chr9_59406216     ZBoe    A    G        0      0        2 
   9   chr9_59406216     ZGre    A    G        0      0        2 
   9   chr9_59406216     ZHar    A    G      0.5      1        2 
   9   chr9_59406216   Sample    A    G        0      0        2 
   9   chr9_59412717     AAsi    C    T        0      0        2 
   9   chr9_59412717     AKia    C    T        0      0        2 
   9   chr9_59412717     AOna    C    T        0      0        2 
   9   chr9_59412717     ASom    C    T        0      0        2 
   9   chr9_59412717     HCab    C    T        1      2        2 
   9   chr9_59412717     HPrz    C    T        0      0        2 
   9   chr9_59412717     ZBoe    C    T        0      0        2 
   9   chr9_59412717     ZGre    C    T        0      0        2 
   9   chr9_59412717     ZHar    C    T        0      0        2 
   9   chr9_59412717   Sample    C    T        0      0        2 
   9   chr9_59416099     AAsi    A    G        0      0        2 
   9   chr9_59416099     AKia    A    G        0      0        2 
   9   chr9_59416099     AOna    A    G        0      0        2 
   9   chr9_59416099     ASom    A    G        0      0        2 
   9   chr9_59416099     HCab    A    G        0      0        2 
   9   chr9_59416099     HPrz    A    G        0      0        2 
   9   chr9_59416099     ZBoe    A    G        1      2        2 
   9   chr9_59416099     ZGre    A    G        0      0        2 
   9   chr9_59416099     ZHar    A    G        0      0        2 
   9   chr9_59416099   Sample    A    G        0      0        2 
   9   chr9_59419853     AAsi    T    G        0      0        2 
   9   chr9_59419853     AKia    T    G        0      0        2 
   9   chr9_59419853     AOna    T    G        0      0        2 
   9   chr9_59419853     ASom    T    G        0      0        2 
   9   chr9_59419853     HCab    T    G        0      0        2 
   9   chr9_59419853     HPrz    T    G        0      0        2 
   9   chr9_59419853     ZBoe    T    G        0      0        2 
   9   chr9_59419853     ZGre    T    G        0      0        2 
   9   chr9_59419853     ZHar    T    G        1      2        2 
   9   chr9_59419853   Sample    T    G        0      0        2 
   9   chr9_59428761     AAsi    A    C        0      0        2 
   9   chr9_59428761     AKia    A    C        0      0        2 
   9   chr9_59428761     AOna    A    C        0      0        2 
   9   chr9_59428761     ASom    A    C        0      0        2 
   9   chr9_59428761     HCab    A    C        0      0        2 
   9   chr9_59428761     HPrz    A    C        0      0        2 
   9   chr9_59428761     ZBoe    A    C        0      0        2 
   9   chr9_59428761     ZGre    A    C        0      0        2 
   9   chr9_59428761     ZHar    A    C        1      2        2 
   9   chr9_59428761   Sample    A    C        0      0        2 
   9   chr9_59453023     AAsi    C    T        0      0        2 
   9   chr9_59453023     AKia    C    T        0      0        2 
   9   chr9_59453023     AOna    C    T        0      0        2 
   9   chr9_59453023     ASom    C    T        0      0        2 
   9   chr9_59453023     HCab    C    T        1      2        2 
   9   chr9_59453023     HPrz    C    T        1      2        2 
   9   chr9_59453023     ZBoe    C    T        0      0        2 
   9   chr9_59453023     ZGre    C    T        0      0        2 
   9   chr9_59453023     ZHar    C    T        0      0        2 
   9   chr9_59453023   Sample    C    T        0      0        2 
   9   chr9_59453533     AAsi    C    T        0      0        2 
   9   chr9_59453533     AKia    C    T        0      0        2 
   9   chr9_59453533     AOna    C    T        0      0        2 
   9   chr9_59453533     ASom    C    T        0      0        2 
   9   chr9_59453533     HCab    C    T        0      0        2 
   9   chr9_59453533     HPrz    C    T        0      0        2 
   9   chr9_59453533     ZBoe    C    T        1      2        2 
   9   chr9_59453533     ZGre    C    T        0      0        2 
   9   chr9_59453533     ZHar    C    T        0      0        2 
   9   chr9_59453533   Sample    C    T        0      0        2 
   9   chr9_59457059     AAsi    C    G        0      0        2 
   9   chr9_59457059     AKia    C    G        0      0        2 
   9   chr9_59457059     AOna    C    G        0      0        2 
   9   chr9_59457059     ASom    C    G        0      0        2 
   9   chr9_59457059     HCab    C    G        1      2        2 
   9   chr9_59457059     HPrz    C    G        1      2        2 
   9   chr9_59457059     ZBoe    C    G        0      0        2 
   9   chr9_59457059     ZGre    C    G        0      0        2 
   9   chr9_59457059     ZHar    C    G        0      0        2 
   9   chr9_59457059   Sample    C    G        0      0        2 
   9   chr9_59457365     AAsi    C    A        0      0        2 
   9   chr9_59457365     AKia    C    A        0      0        2 
   9   chr9_59457365     AOna    C    A        0      0        2 
   9   chr9_59457365     ASom    C    A      0.5      1        2 
   9   chr9_59457365     HCab    C    A        0      0        2 
   9   chr9_59457365     HPrz    C    A        0      0        2 
   9   chr9_59457365     ZBoe    C    A        0      0        2 
   9   chr9_59457365     ZGre    C    A        0      0        2 
   9   chr9_59457365     ZHar    C    A        0      0        2 
   9   chr9_59457365   Sample    C    A        0      0        2 
   9   chr9_59459318     AAsi    A    G        0      0        2 
   9   chr9_59459318     AKia    A    G        0      0        2 
   9   chr9_59459318     AOna    A    G        0      0        2 
   9   chr9_59459318     ASom    A    G        0      0        2 
   9   chr9_59459318     HCab    A    G        0      0        2 
   9   chr9_59459318     HPrz    A    G        0      0        2 
   9   chr9_59459318     ZBoe    A    G        0      0        2 
   9   chr9_59459318     ZGre    A    G        0      0        2 
   9   chr9_59459318     ZHar    A    G      0.5      1        2 
   9   chr9_59459318   Sample    A    G        0      0        2 
   9   chr9_59462844     AAsi    G    A        0      0        2 
   9   chr9_59462844     AKia    G    A        1      2        2 
   9   chr9_59462844     AOna    G    A        1      2        2 
   9   chr9_59462844     ASom    G    A        0      0        2 
   9   chr9_59462844     HCab    G    A        0      0        2 
   9   chr9_59462844     HPrz    G    A        0      0        2 
   9   chr9_59462844     ZBoe    G    A        0      0        2 
   9   chr9_59462844     ZGre    G    A        0      0        2 
   9   chr9_59462844     ZHar    G    A        0      0        2 
   9   chr9_59462844   Sample    G    A        0      0        2 
   9   chr9_59465853     AAsi    C    T        0      0        2 
   9   chr9_59465853     AKia    C    T        0      0        2 
   9   chr9_59465853     AOna    C    T        0      0        2 
   9   chr9_59465853     ASom    C    T        0      0        2 
   9   chr9_59465853     HCab    C    T        1      2        2 
   9   chr9_59465853     HPrz    C    T        1      2        2 
   9   chr9_59465853     ZBoe    C    T        0      0        2 
   9   chr9_59465853     ZGre    C    T        0      0        2 
   9   chr9_59465853     ZHar    C    T        0      0        2 
   9   chr9_59465853   Sample    C    T        0      0        2 
   9   chr9_59466370     AAsi    A    G        0      0        2 
   9   chr9_59466370     AKia    A    G        0      0        2 
   9   chr9_59466370     AOna    A    G        0      0        2 
   9   chr9_59466370     ASom    A    G        0      0        2 
   9   chr9_59466370     HCab    A    G        0      0        2 
   9   chr9_59466370     HPrz    A    G      0.5      1        2 
   9   chr9_59466370     ZBoe    A    G        0      0        2 
   9   chr9_59466370     ZGre    A    G        0      0        2 
   9   chr9_59466370     ZHar    A    G        0      0        2 
   9   chr9_59466370   Sample    A    G        0      0        2 
   9   chr9_59470716     AAsi    G    A        0      0        2 
   9   chr9_59470716     AKia    G    A        0      0        2 
   9   chr9_59470716     AOna    G    A        0      0        2 
   9   chr9_59470716     ASom    G    A      0.5      1        2 
   9   chr9_59470716     HCab    G    A        0      0        2 
   9   chr9_59470716     HPrz    G    A        0      0        2 
   9   chr9_59470716     ZBoe    G    A        0      0        2 
   9   chr9_59470716     ZGre    G    A        0      0        2 
   9   chr9_59470716     ZHar    G    A        0      0        2 
   9   chr9_59470716   Sample    G    A        0      0        2 
   9   chr9_59480733     AAsi    C    G        1      2        2 
   9   chr9_59480733     AKia    C    G        0      0        2 
   9   chr9_59480733     AOna    C    G        0      0        2 
   9   chr9_59480733     ASom    C    G        0      0        2 
   9   chr9_59480733     HCab    C    G        0      0        2 
   9   chr9_59480733     HPrz    C    G        0      0        2 
   9   chr9_59480733     ZBoe    C    G        0      0        2 
   9   chr9_59480733     ZGre    C    G        0      0        2 
   9   chr9_59480733     ZHar    C    G        0      0        2 
   9   chr9_59480733   Sample    C    G        0      0        2 
   9   chr9_59482764     AAsi    G    T        0      0        2 
   9   chr9_59482764     AKia    G    T        0      0        2 
   9   chr9_59482764     AOna    G    T        0      0        2 
   9   chr9_59482764     ASom    G    T        0      0        2 
   9   chr9_59482764     HCab    G    T      0.5      1        2 
   9   chr9_59482764     HPrz    G    T        0      0        2 
   9   chr9_59482764     ZBoe    G    T        0      0        2 
   9   chr9_59482764     ZGre    G    T        0      0        2 
   9   chr9_59482764     ZHar    G    T        0      0        2 
   9   chr9_59482764   Sample    G    T        0      0        2 
   9   chr9_59483541     AAsi    T    C        0      0        2 
   9   chr9_59483541     AKia    T    C        0      0        2 
   9   chr9_59483541     AOna    T    C        0      0        2 
   9   chr9_59483541     ASom    T    C        0      0        2 
   9   chr9_59483541     HCab    T    C        0      0        2 
   9   chr9_59483541     HPrz    T    C        0      0        2 
   9   chr9_59483541     ZBoe    T    C      0.5      1        2 
   9   chr9_59483541     ZGre    T    C        0      0        2 
   9   chr9_59483541     ZHar    T    C        0      0        2 
   9   chr9_59483541   Sample    T    C        0      0        2 
   9   chr9_59487968     AAsi    G    A        0      0        2 
   9   chr9_59487968     AKia    G    A        0      0        2 
   9   chr9_59487968     AOna    G    A        0      0        2 
   9   chr9_59487968     ASom    G    A        0      0        2 
   9   chr9_59487968     HCab    G    A        1      2        2 
   9   chr9_59487968     HPrz    G    A        1      2        2 
   9   chr9_59487968     ZBoe    G    A        0      0        2 
   9   chr9_59487968     ZGre    G    A        0      0        2 
   9   chr9_59487968     ZHar    G    A        0      0        2 
   9   chr9_59487968   Sample    G    A        0      0        2 
   9   chr9_59489318     AAsi    G    C        1      2        2 
   9   chr9_59489318     AKia    G    C        1      2        2 
   9   chr9_59489318     AOna    G    C        0      0        2 
   9   chr9_59489318     ASom    G    C        0      0        2 
   9   chr9_59489318     HCab    G    C        0      0        2 
   9   chr9_59489318     HPrz    G    C        0      0        2 
   9   chr9_59489318     ZBoe    G    C        0      0        2 
   9   chr9_59489318     ZGre    G    C        0      0        2 
   9   chr9_59489318     ZHar    G    C        0      0        2 
   9   chr9_59489318   Sample    G    C        0      0        2 
   9   chr9_59495035     AAsi    T    C        0      0        2 
   9   chr9_59495035     AKia    T    C        0      0        2 
   9   chr9_59495035     AOna    T    C        0      0        2 
   9   chr9_59495035     ASom    T    C        0      0        2 
   9   chr9_59495035     HCab    T    C        1      2        2 
   9   chr9_59495035     HPrz    T    C        1      2        2 
   9   chr9_59495035     ZBoe    T    C        0      0        2 
   9   chr9_59495035     ZGre    T    C        0      0        2 
   9   chr9_59495035     ZHar    T    C        0      0        2 
   9   chr9_59495035   Sample    T    C        0      0        2 
   9   chr9_59495578     AAsi    C    G        0      0        2 
   9   chr9_59495578     AKia    C    G        0      0        2 
   9   chr9_59495578     AOna    C    G        0      0        2 
   9   chr9_59495578     ASom    C    G        0      0        2 
   9   chr9_59495578     HCab    C    G        0      0        2 
   9   chr9_59495578     HPrz    C    G        0      0        2 
   9   chr9_59495578     ZBoe    C    G        0      0        2 
   9   chr9_59495578     ZGre    C    G        1      2        2 
   9   chr9_59495578     ZHar    C    G        0      0        2 
   9   chr9_59495578   Sample    C    G        0      0        2 
   9   chr9_59496664     AAsi    T    C        0      0        2 
   9   chr9_59496664     AKia    T    C      0.5      1        2 
   9   chr9_59496664     AOna    T    C        0      0        2 
   9   chr9_59496664     ASom    T    C        0      0        2 
   9   chr9_59496664     HCab    T    C        1      2        2 
   9   chr9_59496664     HPrz    T    C        1      2        2 
   9   chr9_59496664     ZBoe    T    C        0      0        2 
   9   chr9_59496664     ZGre    T    C        0      0        2 
   9   chr9_59496664     ZHar    T    C        0      0        2 
   9   chr9_59496664   Sample    T    C        0      0        2 
   9   chr9_59506529     AAsi    G    A        0      0        2 
   9   chr9_59506529     AKia    G    A        0      0        2 
   9   chr9_59506529     AOna    G    A        0      0        2 
   9   chr9_59506529     ASom    G    A        0      0        2 
   9   chr9_59506529     HCab    G    A        0      0        2 
   9   chr9_59506529     HPrz    G    A        0      0        2 
   9   chr9_59506529     ZBoe    G    A        0      0        2 
   9   chr9_59506529     ZGre    G    A        1      2        2 
   9   chr9_59506529     ZHar    G    A      0.5      1        2 
   9   chr9_59506529   Sample    G    A        0      0        2 
   9   chr9_59506734     AAsi    C    T        0      0        2 
   9   chr9_59506734     AKia    C    T        1      2        2 
   9   chr9_59506734     AOna    C    T        1      2        2 
   9   chr9_59506734     ASom    C    T        0      0        2 
   9   chr9_59506734     HCab    C    T        0      0        2 
   9   chr9_59506734     HPrz    C    T        0      0        2 
   9   chr9_59506734     ZBoe    C    T        0      0        2 
   9   chr9_59506734     ZGre    C    T        0      0        2 
   9   chr9_59506734     ZHar    C    T        0      0        2 
   9   chr9_59506734   Sample    C    T        0      0        2 
   9   chr9_59518363     AAsi    C    T        0      0        2 
   9   chr9_59518363     AKia    C    T        0      0        2 
   9   chr9_59518363     AOna    C    T        0      0        2 
   9   chr9_59518363     ASom    C    T        0      0        2 
   9   chr9_59518363     HCab    C    T        0      0        2 
   9   chr9_59518363     HPrz    C    T        0      0        2 
   9   chr9_59518363     ZBoe    C    T        0      0        2 
   9   chr9_59518363     ZGre    C    T        0      0        2 
   9   chr9_59518363     ZHar    C    T        1      2        2 
   9   chr9_59518363   Sample    C    T        0      0        2 
   9   chr9_59521220     AAsi    T    G        0      0        2 
   9   chr9_59521220     AKia    T    G        0      0        2 
   9   chr9_59521220     AOna    T    G        0      0        2 
   9   chr9_59521220     ASom    T    G        0      0        2 
   9   chr9_59521220     HCab    T    G        1      2        2 
   9   chr9_59521220     HPrz    T    G        1      2        2 
   9   chr9_59521220     ZBoe    T    G        0      0        2 
   9   chr9_59521220     ZGre    T    G        0      0        2 
   9   chr9_59521220     ZHar    T    G        0      0        2 
   9   chr9_59521220   Sample    T    G        0      0        2 
   9   chr9_59523926     AAsi    G    T        0      0        2 
   9   chr9_59523926     AKia    G    T        0      0        2 
   9   chr9_59523926     AOna    G    T        0      0        2 
   9   chr9_59523926     ASom    G    T      0.5      1        2 
   9   chr9_59523926     HCab    G    T        0      0        2 
   9   chr9_59523926     HPrz    G    T        0      0        2 
   9   chr9_59523926     ZBoe    G    T        0      0        2 
   9   chr9_59523926     ZGre    G    T        0      0        2 
   9   chr9_59523926     ZHar    G    T        0      0        2 
   9   chr9_59523926   Sample    G    T        0      0        2 
   9   chr9_59524903     AAsi    G    A        0      0        2 
   9   chr9_59524903     AKia    G    A        0      0        2 
   9   chr9_59524903     AOna    G    A        0      0        2 
   9   chr9_59524903     ASom    G    A        0      0        2 
   9   chr9_59524903     HCab    G    A        0      0        2 
   9   chr9_59524903     HPrz    G    A        0      0        2 
   9   chr9_59524903     ZBoe    G    A        1      2        2 
   9   chr9_59524903     ZGre    G    A        1      2        2 
   9   chr9_59524903     ZHar    G    A        0      0        2 
   9   chr9_59524903   Sample    G    A        0      0        2 
   9   chr9_59530861     AAsi    T    C        0      0        2 
   9   chr9_59530861     AKia    T    C        0      0        2 
   9   chr9_59530861     AOna    T    C        1      2        2 
   9   chr9_59530861     ASom    T    C        0      0        2 
   9   chr9_59530861     HCab    T    C        0      0        2 
   9   chr9_59530861     HPrz    T    C        0      0        2 
   9   chr9_59530861     ZBoe    T    C        0      0        2 
   9   chr9_59530861     ZGre    T    C        0      0        2 
   9   chr9_59530861     ZHar    T    C        0      0        2 
   9   chr9_59530861   Sample    T    C        0      0        2 
   9   chr9_59534789     AAsi    C    T        0      0        2 
   9   chr9_59534789     AKia    C    T        0      0        2 
   9   chr9_59534789     AOna    C    T        0      0        2 
   9   chr9_59534789     ASom    C    T        0      0        2 
   9   chr9_59534789     HCab    C    T        1      2        2 
   9   chr9_59534789     HPrz    C    T        1      2        2 
   9   chr9_59534789     ZBoe    C    T        0      0        2 
   9   chr9_59534789     ZGre    C    T        0      0        2 
   9   chr9_59534789     ZHar    C    T        0      0        2 
   9   chr9_59534789   Sample    C    T        0      0        2 
   9   chr9_59539318     AAsi    T    C        0      0        2 
   9   chr9_59539318     AKia    T    C        0      0        2 
   9   chr9_59539318     AOna    T    C        0      0        2 
   9   chr9_59539318     ASom    T    C        0      0        2 
   9   chr9_59539318     HCab    T    C        0      0        2 
   9   chr9_59539318     HPrz    T    C      0.5      1        2 
   9   chr9_59539318     ZBoe    T    C        0      0        2 
   9   chr9_59539318     ZGre    T    C        0      0        2 
   9   chr9_59539318     ZHar    T    C        0      0        2 
   9   chr9_59539318   Sample    T    C        0      0        2 
   9   chr9_59540016     AAsi    T    C        0      0        2 
   9   chr9_59540016     AKia    T    C        0      0        2 
   9   chr9_59540016     AOna    T    C      0.5      1        2 
   9   chr9_59540016     ASom    T    C        0      0        2 
   9   chr9_59540016     HCab    T    C        0      0        2 
   9   chr9_59540016     HPrz    T    C        0      0        2 
   9   chr9_59540016     ZBoe    T    C        0      0        2 
   9   chr9_59540016     ZGre    T    C        0      0        2 
   9   chr9_59540016     ZHar    T    C        0      0        2 
   9   chr9_59540016   Sample    T    C        0      0        2 
   9   chr9_59541080     AAsi    T    C        0      0        2 
   9   chr9_59541080     AKia    T    C        0      0        2 
   9   chr9_59541080     AOna    T    C        0      0        2 
   9   chr9_59541080     ASom    T    C        0      0        2 
   9   chr9_59541080     HCab    T    C        1      2        2 
   9   chr9_59541080     HPrz    T    C        1      2        2 
   9   chr9_59541080     ZBoe    T    C        0      0        2 
   9   chr9_59541080     ZGre    T    C        0      0        2 
   9   chr9_59541080     ZHar    T    C        0      0        2 
   9   chr9_59541080   Sample    T    C        1      2        2 
   9   chr9_59543360     AAsi    G    T        0      0        2 
   9   chr9_59543360     AKia    G    T        0      0        2 
   9   chr9_59543360     AOna    G    T        0      0        2 
   9   chr9_59543360     ASom    G    T        0      0        2 
   9   chr9_59543360     HCab    G    T        0      0        2 
   9   chr9_59543360     HPrz    G    T        0      0        2 
   9   chr9_59543360     ZBoe    G    T        1      2        2 
   9   chr9_59543360     ZGre    G    T        0      0        2 
   9   chr9_59543360     ZHar    G    T        0      0        2 
   9   chr9_59543360   Sample    G    T        0      0        2 
   9   chr9_59550278     AAsi    A    G        0      0        2 
   9   chr9_59550278     AKia    A    G        0      0        2 
   9   chr9_59550278     AOna    A    G        0      0        2 
   9   chr9_59550278     ASom    A    G        0      0        2 
   9   chr9_59550278     HCab    A    G        1      2        2 
   9   chr9_59550278     HPrz    A    G        1      2        2 
   9   chr9_59550278     ZBoe    A    G        0      0        2 
   9   chr9_59550278     ZGre    A    G        0      0        2 
   9   chr9_59550278     ZHar    A    G        0      0        2 
   9   chr9_59550278   Sample    A    G        0      0        2 
   9   chr9_59551839     AAsi    A    C        0      0        2 
   9   chr9_59551839     AKia    A    C        0      0        2 
   9   chr9_59551839     AOna    A    C        0      0        2 
   9   chr9_59551839     ASom    A    C        0      0        2 
   9   chr9_59551839     HCab    A    C        0      0        2 
   9   chr9_59551839     HPrz    A    C        0      0        2 
   9   chr9_59551839     ZBoe    A    C        1      2        2 
   9   chr9_59551839     ZGre    A    C        0      0        2 
   9   chr9_59551839     ZHar    A    C        1      2        2 
   9   chr9_59551839   Sample    A    C        0      0        2 
   9   chr9_59555460     AAsi    A    G        0      0        2 
   9   chr9_59555460     AKia    A    G        1      2        2 
   9   chr9_59555460     AOna    A    G        0      0        2 
   9   chr9_59555460     ASom    A    G        0      0        2 
   9   chr9_59555460     HCab    A    G        0      0        2 
   9   chr9_59555460     HPrz    A    G        0      0        2 
   9   chr9_59555460     ZBoe    A    G        0      0        2 
   9   chr9_59555460     ZGre    A    G        0      0        2 
   9   chr9_59555460     ZHar    A    G        0      0        2 
   9   chr9_59555460   Sample    A    G        0      0        2 
   9   chr9_59558318     AAsi    G    T        0      0        2 
   9   chr9_59558318     AKia    G    T        1      2        2 
   9   chr9_59558318     AOna    G    T        0      0        2 
   9   chr9_59558318     ASom    G    T        0      0        2 
   9   chr9_59558318     HCab    G    T        0      0        2 
   9   chr9_59558318     HPrz    G    T        0      0        2 
   9   chr9_59558318     ZBoe    G    T        0      0        2 
   9   chr9_59558318     ZGre    G    T        0      0        2 
   9   chr9_59558318     ZHar    G    T        0      0        2 
   9   chr9_59558318   Sample    G    T        0      0        2 
   9   chr9_59563381     AAsi    G    A        0      0        2 
   9   chr9_59563381     AKia    G    A        0      0        2 
   9   chr9_59563381     AOna    G    A        0      0        2 
   9   chr9_59563381     ASom    G    A      0.5      1        2 
   9   chr9_59563381     HCab    G    A        0      0        2 
   9   chr9_59563381     HPrz    G    A        0      0        2 
   9   chr9_59563381     ZBoe    G    A        0      0        2 
   9   chr9_59563381     ZGre    G    A        0      0        2 
   9   chr9_59563381     ZHar    G    A        0      0        2 
   9   chr9_59563381   Sample    G    A        0      0        2 
   9   chr9_59563444     AAsi    G    T        0      0        2 
   9   chr9_59563444     AKia    G    T        0      0        2 
   9   chr9_59563444     AOna    G    T        0      0        2 
   9   chr9_59563444     ASom    G    T        0      0        2 
   9   chr9_59563444     HCab    G    T        1      2        2 
   9   chr9_59563444     HPrz    G    T        1      2        2 
   9   chr9_59563444     ZBoe    G    T        0      0        2 
   9   chr9_59563444     ZGre    G    T        0      0        2 
   9   chr9_59563444     ZHar    G    T        0      0        2 
   9   chr9_59563444   Sample    G    T        0      0        2 
   9   chr9_59563545     AAsi    G    A        1      2        2 
   9   chr9_59563545     AKia    G    A        0      0        2 
   9   chr9_59563545     AOna    G    A        0      0        2 
   9   chr9_59563545     ASom    G    A      0.5      1        2 
   9   chr9_59563545     HCab    G    A        0      0        2 
   9   chr9_59563545     HPrz    G    A        0      0        2 
   9   chr9_59563545     ZBoe    G    A        0      0        2 
   9   chr9_59563545     ZGre    G    A        0      0        2 
   9   chr9_59563545     ZHar    G    A        0      0        2 
   9   chr9_59563545   Sample    G    A        1      2        2 
   9   chr9_59569699     AAsi    C    T        0      0        2 
   9   chr9_59569699     AKia    C    T        1      2        2 
   9   chr9_59569699     AOna    C    T        0      0        2 
   9   chr9_59569699     ASom    C    T        0      0        2 
   9   chr9_59569699     HCab    C    T        0      0        2 
   9   chr9_59569699     HPrz    C    T        0      0        2 
   9   chr9_59569699     ZBoe    C    T        0      0        2 
   9   chr9_59569699     ZGre    C    T        0      0        2 
   9   chr9_59569699     ZHar    C    T        0      0        2 
   9   chr9_59569699   Sample    C    T        0      0        2 
   9   chr9_59572055     AAsi    G    A        0      0        2 
   9   chr9_59572055     AKia    G    A        0      0        2 
   9   chr9_59572055     AOna    G    A        0      0        2 
   9   chr9_59572055     ASom    G    A        0      0        2 
   9   chr9_59572055     HCab    G    A        1      2        2 
   9   chr9_59572055     HPrz    G    A        1      2        2 
   9   chr9_59572055     ZBoe    G    A        0      0        2 
   9   chr9_59572055     ZGre    G    A        0      0        2 
   9   chr9_59572055     ZHar    G    A        0      0        2 
   9   chr9_59572055   Sample    G    A        0      0        2 
   9   chr9_59573598     AAsi    T    C        0      0        2 
   9   chr9_59573598     AKia    T    C        0      0        2 
   9   chr9_59573598     AOna    T    C        0      0        2 
   9   chr9_59573598     ASom    T    C        0      0        2 
   9   chr9_59573598     HCab    T    C        0      0        2 
   9   chr9_59573598     HPrz    T    C        0      0        2 
   9   chr9_59573598     ZBoe    T    C      0.5      1        2 
   9   chr9_59573598     ZGre    T    C        0      0        2 
   9   chr9_59573598     ZHar    T    C        0      0        2 
   9   chr9_59573598   Sample    T    C        0      0        2 
   9   chr9_59577317     AAsi    A    C        0      0        2 
   9   chr9_59577317     AKia    A    C        0      0        2 
   9   chr9_59577317     AOna    A    C      0.5      1        2 
   9   chr9_59577317     ASom    A    C        0      0        2 
   9   chr9_59577317     HCab    A    C        0      0        2 
   9   chr9_59577317     HPrz    A    C        0      0        2 
   9   chr9_59577317     ZBoe    A    C        0      0        2 
   9   chr9_59577317     ZGre    A    C        0      0        2 
   9   chr9_59577317     ZHar    A    C        0      0        2 
   9   chr9_59577317   Sample    A    C        0      0        2 
   9   chr9_59580415     AAsi    T    G        0      0        2 
   9   chr9_59580415     AKia    T    G        0      0        2 
   9   chr9_59580415     AOna    T    G        0      0        2 
   9   chr9_59580415     ASom    T    G        0      0        2 
   9   chr9_59580415     HCab    T    G        0      0        2 
   9   chr9_59580415     HPrz    T    G        0      0        2 
   9   chr9_59580415     ZBoe    T    G      0.5      1        2 
   9   chr9_59580415     ZGre    T    G        0      0        2 
   9   chr9_59580415     ZHar    T    G        0      0        2 
   9   chr9_59580415   Sample    T    G        0      0        2 
   9   chr9_59582201     AAsi    G    A        0      0        2 
   9   chr9_59582201     AKia    G    A        0      0        2 
   9   chr9_59582201     AOna    G    A        0      0        2 
   9   chr9_59582201     ASom    G    A        0      0        2 
   9   chr9_59582201     HCab    G    A        0      0        2 
   9   chr9_59582201     HPrz    G    A        0      0        2 
   9   chr9_59582201     ZBoe    G    A      0.5      1        2 
   9   chr9_59582201     ZGre    G    A        0      0        2 
   9   chr9_59582201     ZHar    G    A        0      0        2 
   9   chr9_59582201   Sample    G    A        0      0        2 
   9   chr9_59585192     AAsi    T    C        0      0        2 
   9   chr9_59585192     AKia    T    C        0      0        2 
   9   chr9_59585192     AOna    T    C        0      0        2 
   9   chr9_59585192     ASom    T    C        0      0        2 
   9   chr9_59585192     HCab    T    C        1      2        2 
   9   chr9_59585192     HPrz    T    C        1      2        2 
   9   chr9_59585192     ZBoe    T    C        0      0        2 
   9   chr9_59585192     ZGre    T    C        0      0        2 
   9   chr9_59585192     ZHar    T    C        0      0        2 
   9   chr9_59585192   Sample    T    C        0      0        2 
   9   chr9_59590732     AAsi    G    A        1      2        2 
   9   chr9_59590732     AKia    G    A        0      0        2 
   9   chr9_59590732     AOna    G    A        0      0        2 
   9   chr9_59590732     ASom    G    A        1      2        2 
   9   chr9_59590732     HCab    G    A        0      0        2 
   9   chr9_59590732     HPrz    G    A        0      0        2 
   9   chr9_59590732     ZBoe    G    A        0      0        2 
   9   chr9_59590732     ZGre    G    A        0      0        2 
   9   chr9_59590732     ZHar    G    A        0      0        2 
   9   chr9_59590732   Sample    G    A        1      2        2 
   9   chr9_59596060     AAsi    G    C        0      0        2 
   9   chr9_59596060     AKia    G    C        0      0        2 
   9   chr9_59596060     AOna    G    C        0      0        2 
   9   chr9_59596060     ASom    G    C        0      0        2 
   9   chr9_59596060     HCab    G    C        1      2        2 
   9   chr9_59596060     HPrz    G    C        1      2        2 
   9   chr9_59596060     ZBoe    G    C        0      0        2 
   9   chr9_59596060     ZGre    G    C        0      0        2 
   9   chr9_59596060     ZHar    G    C        0      0        2 
   9   chr9_59596060   Sample    G    C        0      0        2 
   9   chr9_59598605     AAsi    A    G        0      0        2 
   9   chr9_59598605     AKia    A    G        0      0        2 
   9   chr9_59598605     AOna    A    G        0      0        2 
   9   chr9_59598605     ASom    A    G        0      0        2 
   9   chr9_59598605     HCab    A    G        1      2        2 
   9   chr9_59598605     HPrz    A    G        1      2        2 
   9   chr9_59598605     ZBoe    A    G        0      0        2 
   9   chr9_59598605     ZGre    A    G        0      0        2 
   9   chr9_59598605     ZHar    A    G        0      0        2 
   9   chr9_59598605   Sample    A    G        0      0        2 
   9   chr9_59600244     AAsi    C    A        0      0        2 
   9   chr9_59600244     AKia    C    A        0      0        2 
   9   chr9_59600244     AOna    C    A        0      0        2 
   9   chr9_59600244     ASom    C    A        0      0        2 
   9   chr9_59600244     HCab    C    A        0      0        2 
   9   chr9_59600244     HPrz    C    A        0      0        2 
   9   chr9_59600244     ZBoe    C    A        1      2        2 
   9   chr9_59600244     ZGre    C    A        1      2        2 
   9   chr9_59600244     ZHar    C    A        1      2        2 
   9   chr9_59600244   Sample    C    A        0      0        2 
   9   chr9_59619348     AAsi    C    T        0      0        2 
   9   chr9_59619348     AKia    C    T        0      0        2 
   9   chr9_59619348     AOna    C    T        0      0        2 
   9   chr9_59619348     ASom    C    T        0      0        2 
   9   chr9_59619348     HCab    C    T      0.5      1        2 
   9   chr9_59619348     HPrz    C    T      0.5      1        2 
   9   chr9_59619348     ZBoe    C    T        0      0        2 
   9   chr9_59619348     ZGre    C    T        0      0        2 
   9   chr9_59619348     ZHar    C    T        0      0        2 
   9   chr9_59619348   Sample    C    T        0      0        2 
   9   chr9_59636379     AAsi    A    G        0      0        2 
   9   chr9_59636379     AKia    A    G        0      0        2 
   9   chr9_59636379     AOna    A    G      0.5      1        2 
   9   chr9_59636379     ASom    A    G        0      0        2 
   9   chr9_59636379     HCab    A    G        0      0        2 
   9   chr9_59636379     HPrz    A    G        0      0        2 
   9   chr9_59636379     ZBoe    A    G        0      0        2 
   9   chr9_59636379     ZGre    A    G        0      0        2 
   9   chr9_59636379     ZHar    A    G        0      0        2 
   9   chr9_59636379   Sample    A    G        0      0        2 
   9   chr9_59637804     AAsi    C    G        0      0        2 
   9   chr9_59637804     AKia    C    G        0      0        2 
   9   chr9_59637804     AOna    C    G        0      0        2 
   9   chr9_59637804     ASom    C    G        0      0        2 
   9   chr9_59637804     HCab    C    G        0      0        2 
   9   chr9_59637804     HPrz    C    G        0      0        2 
   9   chr9_59637804     ZBoe    C    G      0.5      1        2 
   9   chr9_59637804     ZGre    C    G        1      2        2 
   9   chr9_59637804     ZHar    C    G        0      0        2 
   9   chr9_59637804   Sample    C    G        0      0        2 
   9   chr9_59642639     AAsi    T    C        0      0        2 
   9   chr9_59642639     AKia    T    C        0      0        2 
   9   chr9_59642639     AOna    T    C        0      0        2 
   9   chr9_59642639     ASom    T    C        0      0        2 
   9   chr9_59642639     HCab    T    C        0      0        2 
   9   chr9_59642639     HPrz    T    C        0      0        2 
   9   chr9_59642639     ZBoe    T    C      0.5      1        2 
   9   chr9_59642639     ZGre    T    C        0      0        2 
   9   chr9_59642639     ZHar    T    C        0      0        2 
   9   chr9_59642639   Sample    T    C        0      0        2 
   9   chr9_59644976     AAsi    C    G        1      2        2 
   9   chr9_59644976     AKia    C    G        0      0        2 
   9   chr9_59644976     AOna    C    G        0      0        2 
   9   chr9_59644976     ASom    C    G        1      2        2 
   9   chr9_59644976     HCab    C    G        0      0        2 
   9   chr9_59644976     HPrz    C    G        0      0        2 
   9   chr9_59644976     ZBoe    C    G        0      0        2 
   9   chr9_59644976     ZGre    C    G        0      0        2 
   9   chr9_59644976     ZHar    C    G        0      0        2 
   9   chr9_59644976   Sample    C    G        1      2        2 
   9   chr9_59645251     AAsi    G    A        0      0        2 
   9   chr9_59645251     AKia    G    A        0      0        2 
   9   chr9_59645251     AOna    G    A        0      0        2 
   9   chr9_59645251     ASom    G    A        0      0        2 
   9   chr9_59645251     HCab    G    A      0.5      1        2 
   9   chr9_59645251     HPrz    G    A        0      0        2 
   9   chr9_59645251     ZBoe    G    A        0      0        2 
   9   chr9_59645251     ZGre    G    A        0      0        2 
   9   chr9_59645251     ZHar    G    A        0      0        2 
   9   chr9_59645251   Sample    G    A        0      0        2 
   9   chr9_59646761     AAsi    C    T        0      0        2 
   9   chr9_59646761     AKia    C    T        0      0        2 
   9   chr9_59646761     AOna    C    T        0      0        2 
   9   chr9_59646761     ASom    C    T        0      0        2 
   9   chr9_59646761     HCab    C    T        0      0        2 
   9   chr9_59646761     HPrz    C    T        0      0        2 
   9   chr9_59646761     ZBoe    C    T      0.5      1        2 
   9   chr9_59646761     ZGre    C    T        0      0        2 
   9   chr9_59646761     ZHar    C    T        0      0        2 
   9   chr9_59646761   Sample    C    T        0      0        2 
   9   chr9_59649684     AAsi    C    A        0      0        2 
   9   chr9_59649684     AKia    C    A        0      0        2 
   9   chr9_59649684     AOna    C    A        0      0        2 
   9   chr9_59649684     ASom    C    A        0      0        2 
   9   chr9_59649684     HCab    C    A        0      0        2 
   9   chr9_59649684     HPrz    C    A        0      0        2 
   9   chr9_59649684     ZBoe    C    A        0      0        2 
   9   chr9_59649684     ZGre    C    A        0      0        2 
   9   chr9_59649684     ZHar    C    A        1      2        2 
   9   chr9_59649684   Sample    C    A        0      0        2 
   9   chr9_59652505     AAsi    G    T        0      0        2 
   9   chr9_59652505     AKia    G    T        0      0        2 
   9   chr9_59652505     AOna    G    T        0      0        2 
   9   chr9_59652505     ASom    G    T        0      0        2 
   9   chr9_59652505     HCab    G    T        0      0        2 
   9   chr9_59652505     HPrz    G    T        0      0        2 
   9   chr9_59652505     ZBoe    G    T        0      0        2 
   9   chr9_59652505     ZGre    G    T        0      0        2 
   9   chr9_59652505     ZHar    G    T        1      2        2 
   9   chr9_59652505   Sample    G    T        0      0        2 
   9   chr9_59652900     AAsi    C    A        0      0        2 
   9   chr9_59652900     AKia    C    A        0      0        2 
   9   chr9_59652900     AOna    C    A        0      0        2 
   9   chr9_59652900     ASom    C    A        0      0        2 
   9   chr9_59652900     HCab    C    A        1      2        2 
   9   chr9_59652900     HPrz    C    A        1      2        2 
   9   chr9_59652900     ZBoe    C    A        0      0        2 
   9   chr9_59652900     ZGre    C    A        0      0        2 
   9   chr9_59652900     ZHar    C    A        0      0        2 
   9   chr9_59652900   Sample    C    A        0      0        2 
   9   chr9_59654643     AAsi    C    G        0      0        2 
   9   chr9_59654643     AKia    C    G        0      0        2 
   9   chr9_59654643     AOna    C    G        0      0        2 
   9   chr9_59654643     ASom    C    G        0      0        2 
   9   chr9_59654643     HCab    C    G        1      2        2 
   9   chr9_59654643     HPrz    C    G        1      2        2 
   9   chr9_59654643     ZBoe    C    G        0      0        2 
   9   chr9_59654643     ZGre    C    G        0      0        2 
   9   chr9_59654643     ZHar    C    G        0      0        2 
   9   chr9_59654643   Sample    C    G        0      0        2 
   9   chr9_59663290     AAsi    C    G      0.5      1        2 
   9   chr9_59663290     AKia    C    G        0      0        2 
   9   chr9_59663290     AOna    C    G        0      0        2 
   9   chr9_59663290     ASom    C    G        0      0        2 
   9   chr9_59663290     HCab    C    G        0      0        2 
   9   chr9_59663290     HPrz    C    G        0      0        2 
   9   chr9_59663290     ZBoe    C    G        0      0        2 
   9   chr9_59663290     ZGre    C    G        0      0        2 
   9   chr9_59663290     ZHar    C    G        0      0        2 
   9   chr9_59663290   Sample    C    G        1      2        2 
   9   chr9_59667144     AAsi    A    C        0      0        2 
   9   chr9_59667144     AKia    A    C        0      0        2 
   9   chr9_59667144     AOna    A    C        0      0        2 
   9   chr9_59667144     ASom    A    C        0      0        2 
   9   chr9_59667144     HCab    A    C        1      2        2 
   9   chr9_59667144     HPrz    A    C        1      2        2 
   9   chr9_59667144     ZBoe    A    C        0      0        2 
   9   chr9_59667144     ZGre    A    C        0      0        2 
   9   chr9_59667144     ZHar    A    C        0      0        2 
   9   chr9_59667144   Sample    A    C        0      0        2 
   9   chr9_59667568     AAsi    G    A        0      0        2 
   9   chr9_59667568     AKia    G    A        0      0        2 
   9   chr9_59667568     AOna    G    A        0      0        2 
   9   chr9_59667568     ASom    G    A        0      0        2 
   9   chr9_59667568     HCab    G    A        1      2        2 
   9   chr9_59667568     HPrz    G    A        1      2        2 
   9   chr9_59667568     ZBoe    G    A        0      0        2 
   9   chr9_59667568     ZGre    G    A        0      0        2 
   9   chr9_59667568     ZHar    G    A        0      0        2 
   9   chr9_59667568   Sample    G    A        0      0        2 
   9   chr9_59671932     AAsi    G    C        0      0        2 
   9   chr9_59671932     AKia    G    C        0      0        2 
   9   chr9_59671932     AOna    G    C        0      0        2 
   9   chr9_59671932     ASom    G    C        0      0        2 
   9   chr9_59671932     HCab    G    C        0      0        2 
   9   chr9_59671932     HPrz    G    C        0      0        2 
   9   chr9_59671932     ZBoe    G    C      0.5      1        2 
   9   chr9_59671932     ZGre    G    C        0      0        2 
   9   chr9_59671932     ZHar    G    C        0      0        2 
   9   chr9_59671932   Sample    G    C        0      0        2 
   9   chr9_59676625     AAsi    C    G        0      0        2 
   9   chr9_59676625     AKia    C    G        0      0        2 
   9   chr9_59676625     AOna    C    G        0      0        2 
   9   chr9_59676625     ASom    C    G        0      0        2 
   9   chr9_59676625     HCab    C    G        0      0        2 
   9   chr9_59676625     HPrz    C    G        0      0        2 
   9   chr9_59676625     ZBoe    C    G      0.5      1        2 
   9   chr9_59676625     ZGre    C    G        0      0        2 
   9   chr9_59676625     ZHar    C    G        0      0        2 
   9   chr9_59676625   Sample    C    G        0      0        2 
   9   chr9_59681984     AAsi    G    T        0      0        2 
   9   chr9_59681984     AKia    G    T        0      0        2 
   9   chr9_59681984     AOna    G    T        0      0        2 
   9   chr9_59681984     ASom    G    T        0      0        2 
   9   chr9_59681984     HCab    G    T        1      2        2 
   9   chr9_59681984     HPrz    G    T        1      2        2 
   9   chr9_59681984     ZBoe    G    T        0      0        2 
   9   chr9_59681984     ZGre    G    T        0      0        2 
   9   chr9_59681984     ZHar    G    T        0      0        2 
   9   chr9_59681984   Sample    G    T        0      0        2 
   9   chr9_59687284     AAsi    T    C        0      0        2 
   9   chr9_59687284     AKia    T    C        0      0        2 
   9   chr9_59687284     AOna    T    C        0      0        2 
   9   chr9_59687284     ASom    T    C        0      0        2 
   9   chr9_59687284     HCab    T    C        1      2        2 
   9   chr9_59687284     HPrz    T    C        1      2        2 
   9   chr9_59687284     ZBoe    T    C        0      0        2 
   9   chr9_59687284     ZGre    T    C        0      0        2 
   9   chr9_59687284     ZHar    T    C        0      0        2 
   9   chr9_59687284   Sample    T    C        0      0        2 
   9   chr9_59688358     AAsi    A    G        0      0        2 
   9   chr9_59688358     AKia    A    G        0      0        2 
   9   chr9_59688358     AOna    A    G        0      0        2 
   9   chr9_59688358     ASom    A    G        0      0        2 
   9   chr9_59688358     HCab    A    G        1      2        2 
   9   chr9_59688358     HPrz    A    G        1      2        2 
   9   chr9_59688358     ZBoe    A    G        0      0        2 
   9   chr9_59688358     ZGre    A    G        0      0        2 
   9   chr9_59688358     ZHar    A    G        0      0        2 
   9   chr9_59688358   Sample    A    G        0      0        2 
   9   chr9_59689527     AAsi    G    T        0      0        2 
   9   chr9_59689527     AKia    G    T        0      0        2 
   9   chr9_59689527     AOna    G    T        0      0        2 
   9   chr9_59689527     ASom    G    T        0      0        2 
   9   chr9_59689527     HCab    G    T        0      0        2 
   9   chr9_59689527     HPrz    G    T        0      0        2 
   9   chr9_59689527     ZBoe    G    T        1      2        2 
   9   chr9_59689527     ZGre    G    T        0      0        2 
   9   chr9_59689527     ZHar    G    T        0      0        2 
   9   chr9_59689527   Sample    G    T        0      0        2 
   9   chr9_59694782     AAsi    A    G        0      0        2 
   9   chr9_59694782     AKia    A    G        0      0        2 
   9   chr9_59694782     AOna    A    G        0      0        2 
   9   chr9_59694782     ASom    A    G        0      0        2 
   9   chr9_59694782     HCab    A    G        1      2        2 
   9   chr9_59694782     HPrz    A    G        1      2        2 
   9   chr9_59694782     ZBoe    A    G        0      0        2 
   9   chr9_59694782     ZGre    A    G        0      0        2 
   9   chr9_59694782     ZHar    A    G        0      0        2 
   9   chr9_59694782   Sample    A    G        0      0        2 
   9   chr9_59695409     AAsi    T    C        0      0        2 
   9   chr9_59695409     AKia    T    C        0      0        2 
   9   chr9_59695409     AOna    T    C        0      0        2 
   9   chr9_59695409     ASom    T    C        0      0        2 
   9   chr9_59695409     HCab    T    C        1      2        2 
   9   chr9_59695409     HPrz    T    C        1      2        2 
   9   chr9_59695409     ZBoe    T    C        0      0        2 
   9   chr9_59695409     ZGre    T    C        0      0        2 
   9   chr9_59695409     ZHar    T    C        0      0        2 
   9   chr9_59695409   Sample    T    C        0      0        2 
   9   chr9_59695443     AAsi    G    A        0      0        2 
   9   chr9_59695443     AKia    G    A        0      0        2 
   9   chr9_59695443     AOna    G    A        0      0        2 
   9   chr9_59695443     ASom    G    A        0      0        2 
   9   chr9_59695443     HCab    G    A        1      2        2 
   9   chr9_59695443     HPrz    G    A        1      2        2 
   9   chr9_59695443     ZBoe    G    A        0      0        2 
   9   chr9_59695443     ZGre    G    A        0      0        2 
   9   chr9_59695443     ZHar    G    A        0      0        2 
   9   chr9_59695443   Sample    G    A        0      0        2 
   9   chr9_59696364     AAsi    A    G        0      0        2 
   9   chr9_59696364     AKia    A    G        0      0        2 
   9   chr9_59696364     AOna    A    G        0      0        2 
   9   chr9_59696364     ASom    A    G        0      0        2 
   9   chr9_59696364     HCab    A    G        1      2        2 
   9   chr9_59696364     HPrz    A    G        1      2        2 
   9   chr9_59696364     ZBoe    A    G        0      0        2 
   9   chr9_59696364     ZGre    A    G        0      0        2 
   9   chr9_59696364     ZHar    A    G        0      0        2 
   9   chr9_59696364   Sample    A    G        0      0        2 
   9   chr9_59702813     AAsi    C    A        0      0        2 
   9   chr9_59702813     AKia    C    A        0      0        2 
   9   chr9_59702813     AOna    C    A      0.5      1        2 
   9   chr9_59702813     ASom    C    A        0      0        2 
   9   chr9_59702813     HCab    C    A        0      0        2 
   9   chr9_59702813     HPrz    C    A        0      0        2 
   9   chr9_59702813     ZBoe    C    A        0      0        2 
   9   chr9_59702813     ZGre    C    A        0      0        2 
   9   chr9_59702813     ZHar    C    A        0      0        2 
   9   chr9_59702813   Sample    C    A        0      0        2 
   9   chr9_59704290     AAsi    A    C      0.5      1        2 
   9   chr9_59704290     AKia    A    C        0      0        2 
   9   chr9_59704290     AOna    A    C        0      0        2 
   9   chr9_59704290     ASom    A    C        0      0        2 
   9   chr9_59704290     HCab    A    C        0      0        2 
   9   chr9_59704290     HPrz    A    C        0      0        2 
   9   chr9_59704290     ZBoe    A    C        0      0        2 
   9   chr9_59704290     ZGre    A    C        0      0        2 
   9   chr9_59704290     ZHar    A    C        0      0        2 
   9   chr9_59704290   Sample    A    C        0      0        2 
   9   chr9_59704828     AAsi    T    G        0      0        2 
   9   chr9_59704828     AKia    T    G        0      0        2 
   9   chr9_59704828     AOna    T    G        0      0        2 
   9   chr9_59704828     ASom    T    G        0      0        2 
   9   chr9_59704828     HCab    T    G        0      0        2 
   9   chr9_59704828     HPrz    T    G        0      0        2 
   9   chr9_59704828     ZBoe    T    G        1      2        2 
   9   chr9_59704828     ZGre    T    G        0      0        2 
   9   chr9_59704828     ZHar    T    G        0      0        2 
   9   chr9_59704828   Sample    T    G        0      0        2 
   9   chr9_59709202     AAsi    C    T        0      0        2 
   9   chr9_59709202     AKia    C    T        0      0        2 
   9   chr9_59709202     AOna    C    T        0      0        2 
   9   chr9_59709202     ASom    C    T        0      0        2 
   9   chr9_59709202     HCab    C    T        0      0        2 
   9   chr9_59709202     HPrz    C    T        0      0        2 
   9   chr9_59709202     ZBoe    C    T        0      0        2 
   9   chr9_59709202     ZGre    C    T        1      2        2 
   9   chr9_59709202     ZHar    C    T        0      0        2 
   9   chr9_59709202   Sample    C    T        0      0        2 
   9   chr9_59709751     AAsi    G    A        0      0        2 
   9   chr9_59709751     AKia    G    A        0      0        2 
   9   chr9_59709751     AOna    G    A      0.5      1        2 
   9   chr9_59709751     ASom    G    A        0      0        2 
   9   chr9_59709751     HCab    G    A        0      0        2 
   9   chr9_59709751     HPrz    G    A        0      0        2 
   9   chr9_59709751     ZBoe    G    A        0      0        2 
   9   chr9_59709751     ZGre    G    A        0      0        2 
   9   chr9_59709751     ZHar    G    A        0      0        2 
   9   chr9_59709751   Sample    G    A        0      0        2 
   9   chr9_59713338     AAsi    A    C        1      2        2 
   9   chr9_59713338     AKia    A    C        0      0        2 
   9   chr9_59713338     AOna    A    C        0      0        2 
   9   chr9_59713338     ASom    A    C        1      2        2 
   9   chr9_59713338     HCab    A    C        0      0        2 
   9   chr9_59713338     HPrz    A    C        0      0        2 
   9   chr9_59713338     ZBoe    A    C        0      0        2 
   9   chr9_59713338     ZGre    A    C        0      0        2 
   9   chr9_59713338     ZHar    A    C        0      0        2 
   9   chr9_59713338   Sample    A    C        1      2        2 
   9   chr9_59713613     AAsi    A    C        0      0        2 
   9   chr9_59713613     AKia    A    C        0      0        2 
   9   chr9_59713613     AOna    A    C        0      0        2 
   9   chr9_59713613     ASom    A    C        0      0        2 
   9   chr9_59713613     HCab    A    C        1      2        2 
   9   chr9_59713613     HPrz    A    C        1      2        2 
   9   chr9_59713613     ZBoe    A    C        0      0        2 
   9   chr9_59713613     ZGre    A    C        0      0        2 
   9   chr9_59713613     ZHar    A    C        0      0        2 
   9   chr9_59713613   Sample    A    C        0      0        2 
   9   chr9_59717740     AAsi    C    T        0      0        2 
   9   chr9_59717740     AKia    C    T        0      0        2 
   9   chr9_59717740     AOna    C    T        0      0        2 
   9   chr9_59717740     ASom    C    T        0      0        2 
   9   chr9_59717740     HCab    C    T        1      2        2 
   9   chr9_59717740     HPrz    C    T        1      2        2 
   9   chr9_59717740     ZBoe    C    T        0      0        2 
   9   chr9_59717740     ZGre    C    T        0      0        2 
   9   chr9_59717740     ZHar    C    T        0      0        2 
   9   chr9_59717740   Sample    C    T        0      0        2 
   9   chr9_59725024     AAsi    A    C        0      0        2 
   9   chr9_59725024     AKia    A    C        1      2        2 
   9   chr9_59725024     AOna    A    C      0.5      1        2 
   9   chr9_59725024     ASom    A    C        0      0        2 
   9   chr9_59725024     HCab    A    C        0      0        2 
   9   chr9_59725024     HPrz    A    C        0      0        2 
   9   chr9_59725024     ZBoe    A    C        0      0        2 
   9   chr9_59725024     ZGre    A    C        0      0        2 
   9   chr9_59725024     ZHar    A    C        0      0        2 
   9   chr9_59725024   Sample    A    C        0      0        2 
   9   chr9_59729727     AAsi    G    A        0      0        2 
   9   chr9_59729727     AKia    G    A        0      0        2 
   9   chr9_59729727     AOna    G    A        0      0        2 
   9   chr9_59729727     ASom    G    A        0      0        2 
   9   chr9_59729727     HCab    G    A        0      0        2 
   9   chr9_59729727     HPrz    G    A        0      0        2 
   9   chr9_59729727     ZBoe    G    A        0      0        2 
   9   chr9_59729727     ZGre    G    A        1      2        2 
   9   chr9_59729727     ZHar    G    A        0      0        2 
   9   chr9_59729727   Sample    G    A        0      0        2 
   9   chr9_59734804     AAsi    G    A        0      0        2 
   9   chr9_59734804     AKia    G    A        0      0        2 
   9   chr9_59734804     AOna    G    A        0      0        2 
   9   chr9_59734804     ASom    G    A        0      0        2 
   9   chr9_59734804     HCab    G    A        1      2        2 
   9   chr9_59734804     HPrz    G    A        1      2        2 
   9   chr9_59734804     ZBoe    G    A        0      0        2 
   9   chr9_59734804     ZGre    G    A        0      0        2 
   9   chr9_59734804     ZHar    G    A        0      0        2 
   9   chr9_59734804   Sample    G    A        0      0        2 
   9   chr9_59737162     AAsi    T    C      0.5      1        2 
   9   chr9_59737162     AKia    T    C        0      0        2 
   9   chr9_59737162     AOna    T    C        0      0        2 
   9   chr9_59737162     ASom    T    C        1      2        2 
   9   chr9_59737162     HCab    T    C        0      0        2 
   9   chr9_59737162     HPrz    T    C        0      0        2 
   9   chr9_59737162     ZBoe    T    C        0      0        2 
   9   chr9_59737162     ZGre    T    C        0      0        2 
   9   chr9_59737162     ZHar    T    C        0      0        2 
   9   chr9_59737162   Sample    T    C        1      2        2 
   9   chr9_59744442     AAsi    A    C        0      0        2 
   9   chr9_59744442     AKia    A    C        0      0        2 
   9   chr9_59744442     AOna    A    C      0.5      1        2 
   9   chr9_59744442     ASom    A    C        0      0        2 
   9   chr9_59744442     HCab    A    C        0      0        2 
   9   chr9_59744442     HPrz    A    C        0      0        2 
   9   chr9_59744442     ZBoe    A    C        0      0        2 
   9   chr9_59744442     ZGre    A    C        0      0        2 
   9   chr9_59744442     ZHar    A    C        0      0        2 
   9   chr9_59744442   Sample    A    C        0      0        2 
   9   chr9_59750953     AAsi    C    T        0      0        2 
   9   chr9_59750953     AKia    C    T        0      0        2 
   9   chr9_59750953     AOna    C    T      0.5      1        2 
   9   chr9_59750953     ASom    C    T        0      0        2 
   9   chr9_59750953     HCab    C    T        0      0        2 
   9   chr9_59750953     HPrz    C    T        0      0        2 
   9   chr9_59750953     ZBoe    C    T        0      0        2 
   9   chr9_59750953     ZGre    C    T        0      0        2 
   9   chr9_59750953     ZHar    C    T        0      0        2 
   9   chr9_59750953   Sample    C    T        0      0        2 
   9   chr9_59752348     AAsi    G    C        0      0        2 
   9   chr9_59752348     AKia    G    C        0      0        2 
   9   chr9_59752348     AOna    G    C      0.5      1        2 
   9   chr9_59752348     ASom    G    C        0      0        2 
   9   chr9_59752348     HCab    G    C        0      0        2 
   9   chr9_59752348     HPrz    G    C        0      0        2 
   9   chr9_59752348     ZBoe    G    C        0      0        2 
   9   chr9_59752348     ZGre    G    C        0      0        2 
   9   chr9_59752348     ZHar    G    C        0      0        2 
   9   chr9_59752348   Sample    G    C        0      0        2 
   9   chr9_59759845     AAsi    T    C        0      0        2 
   9   chr9_59759845     AKia    T    C        0      0        2 
   9   chr9_59759845     AOna    T    C        0      0        2 
   9   chr9_59759845     ASom    T    C        0      0        2 
   9   chr9_59759845     HCab    T    C        1      2        2 
   9   chr9_59759845     HPrz    T    C        1      2        2 
   9   chr9_59759845     ZBoe    T    C        0      0        2 
   9   chr9_59759845     ZGre    T    C        0      0        2 
   9   chr9_59759845     ZHar    T    C        0      0        2 
   9   chr9_59759845   Sample    T    C        0      0        2 
   9   chr9_59765840     AAsi    A    C        0      0        2 
   9   chr9_59765840     AKia    A    C        0      0        2 
   9   chr9_59765840     AOna    A    C        0      0        2 
   9   chr9_59765840     ASom    A    C        0      0        2 
   9   chr9_59765840     HCab    A    C      0.5      1        2 
   9   chr9_59765840     HPrz    A    C        0      0        2 
   9   chr9_59765840     ZBoe    A    C        0      0        2 
   9   chr9_59765840     ZGre    A    C        0      0        2 
   9   chr9_59765840     ZHar    A    C        0      0        2 
   9   chr9_59765840   Sample    A    C        0      0        2 
   9   chr9_59767256     AAsi    C    T        0      0        2 
   9   chr9_59767256     AKia    C    T        0      0        2 
   9   chr9_59767256     AOna    C    T        0      0        2 
   9   chr9_59767256     ASom    C    T        0      0        2 
   9   chr9_59767256     HCab    C    T        1      2        2 
   9   chr9_59767256     HPrz    C    T        1      2        2 
   9   chr9_59767256     ZBoe    C    T        0      0        2 
   9   chr9_59767256     ZGre    C    T        0      0        2 
   9   chr9_59767256     ZHar    C    T        0      0        2 
   9   chr9_59767256   Sample    C    T        0      0        2 
   9   chr9_59769588     AAsi    T    C        0      0        2 
   9   chr9_59769588     AKia    T    C        0      0        2 
   9   chr9_59769588     AOna    T    C        0      0        2 
   9   chr9_59769588     ASom    T    C        1      2        2 
   9   chr9_59769588     HCab    T    C        0      0        2 
   9   chr9_59769588     HPrz    T    C        0      0        2 
   9   chr9_59769588     ZBoe    T    C        0      0        2 
   9   chr9_59769588     ZGre    T    C        0      0        2 
   9   chr9_59769588     ZHar    T    C        0      0        2 
   9   chr9_59769588   Sample    T    C        0      0        2 
   9   chr9_59777867     AAsi    C    T        0      0        2 
   9   chr9_59777867     AKia    C    T        0      0        2 
   9   chr9_59777867     AOna    C    T        0      0        2 
   9   chr9_59777867     ASom    C    T        0      0        2 
   9   chr9_59777867     HCab    C    T        0      0        2 
   9   chr9_59777867     HPrz    C    T        0      0        2 
   9   chr9_59777867     ZBoe    C    T      0.5      1        2 
   9   chr9_59777867     ZGre    C    T        0      0        2 
   9   chr9_59777867     ZHar    C    T        0      0        2 
   9   chr9_59777867   Sample    C    T        0      0        2 
   9   chr9_59778339     AAsi    T    C        0      0        2 
   9   chr9_59778339     AKia    T    C        0      0        2 
   9   chr9_59778339     AOna    T    C        0      0        2 
   9   chr9_59778339     ASom    T    C        0      0        2 
   9   chr9_59778339     HCab    T    C        1      2        2 
   9   chr9_59778339     HPrz    T    C        1      2        2 
   9   chr9_59778339     ZBoe    T    C        0      0        2 
   9   chr9_59778339     ZGre    T    C        0      0        2 
   9   chr9_59778339     ZHar    T    C        0      0        2 
   9   chr9_59778339   Sample    T    C        0      0        2 
   9   chr9_59779658     AAsi    C    T        0      0        2 
   9   chr9_59779658     AKia    C    T      0.5      1        2 
   9   chr9_59779658     AOna    C    T        0      0        2 
   9   chr9_59779658     ASom    C    T        0      0        2 
   9   chr9_59779658     HCab    C    T        0      0        2 
   9   chr9_59779658     HPrz    C    T        0      0        2 
   9   chr9_59779658     ZBoe    C    T        0      0        2 
   9   chr9_59779658     ZGre    C    T        0      0        2 
   9   chr9_59779658     ZHar    C    T        0      0        2 
   9   chr9_59779658   Sample    C    T        0      0        2 
   9   chr9_59786411     AAsi    A    G        0      0        2 
   9   chr9_59786411     AKia    A    G      0.5      1        2 
   9   chr9_59786411     AOna    A    G        0      0        2 
   9   chr9_59786411     ASom    A    G        0      0        2 
   9   chr9_59786411     HCab    A    G        0      0        2 
   9   chr9_59786411     HPrz    A    G        0      0        2 
   9   chr9_59786411     ZBoe    A    G        0      0        2 
   9   chr9_59786411     ZGre    A    G        0      0        2 
   9   chr9_59786411     ZHar    A    G        0      0        2 
   9   chr9_59786411   Sample    A    G        0      0        2 
   9   chr9_59790083     AAsi    T    C        0      0        2 
   9   chr9_59790083     AKia    T    C        0      0        2 
   9   chr9_59790083     AOna    T    C      0.5      1        2 
   9   chr9_59790083     ASom    T    C        0      0        2 
   9   chr9_59790083     HCab    T    C        0      0        2 
   9   chr9_59790083     HPrz    T    C        0      0        2 
   9   chr9_59790083     ZBoe    T    C        0      0        2 
   9   chr9_59790083     ZGre    T    C        0      0        2 
   9   chr9_59790083     ZHar    T    C        0      0        2 
   9   chr9_59790083   Sample    T    C        0      0        2 
   9   chr9_59794646     AAsi    G    A        0      0        2 
   9   chr9_59794646     AKia    G    A        0      0        2 
   9   chr9_59794646     AOna    G    A        0      0        2 
   9   chr9_59794646     ASom    G    A        0      0        2 
   9   chr9_59794646     HCab    G    A        0      0        2 
   9   chr9_59794646     HPrz    G    A        0      0        2 
   9   chr9_59794646     ZBoe    G    A      0.5      1        2 
   9   chr9_59794646     ZGre    G    A        0      0        2 
   9   chr9_59794646     ZHar    G    A        0      0        2 
   9   chr9_59794646   Sample    G    A        0      0        2 
   9   chr9_59796147     AAsi    T    C        0      0        2 
   9   chr9_59796147     AKia    T    C        0      0        2 
   9   chr9_59796147     AOna    T    C        0      0        2 
   9   chr9_59796147     ASom    T    C      0.5      1        2 
   9   chr9_59796147     HCab    T    C        0      0        2 
   9   chr9_59796147     HPrz    T    C        0      0        2 
   9   chr9_59796147     ZBoe    T    C        0      0        2 
   9   chr9_59796147     ZGre    T    C        0      0        2 
   9   chr9_59796147     ZHar    T    C        0      0        2 
   9   chr9_59796147   Sample    T    C        0      0        2 
   9   chr9_59798976     AAsi    T    G        0      0        2 
   9   chr9_59798976     AKia    T    G        0      0        2 
   9   chr9_59798976     AOna    T    G        0      0        2 
   9   chr9_59798976     ASom    T    G        0      0        2 
   9   chr9_59798976     HCab    T    G        1      2        2 
   9   chr9_59798976     HPrz    T    G        1      2        2 
   9   chr9_59798976     ZBoe    T    G        0      0        2 
   9   chr9_59798976     ZGre    T    G        0      0        2 
   9   chr9_59798976     ZHar    T    G        0      0        2 
   9   chr9_59798976   Sample    T    G        0      0        2 
   9   chr9_59805538     AAsi    T    G        0      0        2 
   9   chr9_59805538     AKia    T    G        0      0        2 
   9   chr9_59805538     AOna    T    G        0      0        2 
   9   chr9_59805538     ASom    T    G        0      0        2 
   9   chr9_59805538     HCab    T    G        0      0        2 
   9   chr9_59805538     HPrz    T    G      0.5      1        2 
   9   chr9_59805538     ZBoe    T    G        0      0        2 
   9   chr9_59805538     ZGre    T    G        0      0        2 
   9   chr9_59805538     ZHar    T    G        0      0        2 
   9   chr9_59805538   Sample    T    G        0      0        2 
   9   chr9_59809620     AAsi    G    A        0      0        2 
   9   chr9_59809620     AKia    G    A        0      0        2 
   9   chr9_59809620     AOna    G    A        0      0        2 
   9   chr9_59809620     ASom    G    A        1      2        2 
   9   chr9_59809620     HCab    G    A        0      0        2 
   9   chr9_59809620     HPrz    G    A        0      0        2 
   9   chr9_59809620     ZBoe    G    A        0      0        2 
   9   chr9_59809620     ZGre    G    A        0      0        2 
   9   chr9_59809620     ZHar    G    A        0      0        2 
   9   chr9_59809620   Sample    G    A        0      0        2 
   9   chr9_59814945     AAsi    A    G        0      0        2 
   9   chr9_59814945     AKia    A    G        0      0        2 
   9   chr9_59814945     AOna    A    G      0.5      1        2 
   9   chr9_59814945     ASom    A    G        0      0        2 
   9   chr9_59814945     HCab    A    G        0      0        2 
   9   chr9_59814945     HPrz    A    G        0      0        2 
   9   chr9_59814945     ZBoe    A    G        0      0        2 
   9   chr9_59814945     ZGre    A    G        0      0        2 
   9   chr9_59814945     ZHar    A    G        0      0        2 
   9   chr9_59814945   Sample    A    G        0      0        2 
   9   chr9_59820809     AAsi    G    T        0      0        2 
   9   chr9_59820809     AKia    G    T        0      0        2 
   9   chr9_59820809     AOna    G    T        0      0        2 
   9   chr9_59820809     ASom    G    T        0      0        2 
   9   chr9_59820809     HCab    G    T        0      0        2 
   9   chr9_59820809     HPrz    G    T      0.5      1        2 
   9   chr9_59820809     ZBoe    G    T        0      0        2 
   9   chr9_59820809     ZGre    G    T        0      0        2 
   9   chr9_59820809     ZHar    G    T        0      0        2 
   9   chr9_59820809   Sample    G    T        0      0        2 
   9   chr9_59827253     AAsi    A    G        0      0        2 
   9   chr9_59827253     AKia    A    G        0      0        2 
   9   chr9_59827253     AOna    A    G        0      0        2 
   9   chr9_59827253     ASom    A    G        0      0        2 
   9   chr9_59827253     HCab    A    G        1      2        2 
   9   chr9_59827253     HPrz    A    G        1      2        2 
   9   chr9_59827253     ZBoe    A    G        0      0        2 
   9   chr9_59827253     ZGre    A    G        0      0        2 
   9   chr9_59827253     ZHar    A    G        1      2        2 
   9   chr9_59827253   Sample    A    G        0      0        2 
   9   chr9_59834614     AAsi    T    C        0      0        2 
   9   chr9_59834614     AKia    T    C        0      0        2 
   9   chr9_59834614     AOna    T    C        0      0        2 
   9   chr9_59834614     ASom    T    C        0      0        2 
   9   chr9_59834614     HCab    T    C      0.5      1        2 
   9   chr9_59834614     HPrz    T    C        0      0        2 
   9   chr9_59834614     ZBoe    T    C        0      0        2 
   9   chr9_59834614     ZGre    T    C        0      0        2 
   9   chr9_59834614     ZHar    T    C        0      0        2 
   9   chr9_59834614   Sample    T    C        0      0        2 
   9   chr9_59838566     AAsi    A    C        0      0        2 
   9   chr9_59838566     AKia    A    C        0      0        2 
   9   chr9_59838566     AOna    A    C        0      0        2 
   9   chr9_59838566     ASom    A    C        0      0        2 
   9   chr9_59838566     HCab    A    C        1      2        2 
   9   chr9_59838566     HPrz    A    C        1      2        2 
   9   chr9_59838566     ZBoe    A    C        0      0        2 
   9   chr9_59838566     ZGre    A    C        0      0        2 
   9   chr9_59838566     ZHar    A    C        0      0        2 
   9   chr9_59838566   Sample    A    C        0      0        2 
   9   chr9_59841531     AAsi    G    T        0      0        2 
   9   chr9_59841531     AKia    G    T        0      0        2 
   9   chr9_59841531     AOna    G    T        0      0        2 
   9   chr9_59841531     ASom    G    T        0      0        2 
   9   chr9_59841531     HCab    G    T        1      2        2 
   9   chr9_59841531     HPrz    G    T        1      2        2 
   9   chr9_59841531     ZBoe    G    T        0      0        2 
   9   chr9_59841531     ZGre    G    T        0      0        2 
   9   chr9_59841531     ZHar    G    T        0      0        2 
   9   chr9_59841531   Sample    G    T        0      0        2 
   9   chr9_59848093     AAsi    T    C        0      0        2 
   9   chr9_59848093     AKia    T    C        0      0        2 
   9   chr9_59848093     AOna    T    C        0      0        2 
   9   chr9_59848093     ASom    T    C        0      0        2 
   9   chr9_59848093     HCab    T    C        0      0        2 
   9   chr9_59848093     HPrz    T    C        0      0        2 
   9   chr9_59848093     ZBoe    T    C        0      0        2 
   9   chr9_59848093     ZGre    T    C        0      0        2 
   9   chr9_59848093     ZHar    T    C        1      2        2 
   9   chr9_59848093   Sample    T    C        0      0        2 
   9   chr9_59853185     AAsi    G    C      0.5      1        2 
   9   chr9_59853185     AKia    G    C        0      0        2 
   9   chr9_59853185     AOna    G    C        0      0        2 
   9   chr9_59853185     ASom    G    C        0      0        2 
   9   chr9_59853185     HCab    G    C        0      0        2 
   9   chr9_59853185     HPrz    G    C        0      0        2 
   9   chr9_59853185     ZBoe    G    C        0      0        2 
   9   chr9_59853185     ZGre    G    C        0      0        2 
   9   chr9_59853185     ZHar    G    C        0      0        2 
   9   chr9_59853185   Sample    G    C        0      0        2 
   9   chr9_59862146     AAsi    G    A        0      0        2 
   9   chr9_59862146     AKia    G    A        0      0        2 
   9   chr9_59862146     AOna    G    A        0      0        2 
   9   chr9_59862146     ASom    G    A        0      0        2 
   9   chr9_59862146     HCab    G    A        1      2        2 
   9   chr9_59862146     HPrz    G    A        1      2        2 
   9   chr9_59862146     ZBoe    G    A        0      0        2 
   9   chr9_59862146     ZGre    G    A        0      0        2 
   9   chr9_59862146     ZHar    G    A        0      0        2 
   9   chr9_59862146   Sample    G    A        0      0        2 
   9   chr9_59862415     AAsi    A    G        0      0        2 
   9   chr9_59862415     AKia    A    G        0      0        2 
   9   chr9_59862415     AOna    A    G      0.5      1        2 
   9   chr9_59862415     ASom    A    G        0      0        2 
   9   chr9_59862415     HCab    A    G        0      0        2 
   9   chr9_59862415     HPrz    A    G        0      0        2 
   9   chr9_59862415     ZBoe    A    G        0      0        2 
   9   chr9_59862415     ZGre    A    G        0      0        2 
   9   chr9_59862415     ZHar    A    G        0      0        2 
   9   chr9_59862415   Sample    A    G        0      0        2 
   9   chr9_59870360     AAsi    G    T        1      2        2 
   9   chr9_59870360     AKia    G    T        0      0        2 
   9   chr9_59870360     AOna    G    T        0      0        2 
   9   chr9_59870360     ASom    G    T      0.5      1        2 
   9   chr9_59870360     HCab    G    T        0      0        2 
   9   chr9_59870360     HPrz    G    T        0      0        2 
   9   chr9_59870360     ZBoe    G    T        0      0        2 
   9   chr9_59870360     ZGre    G    T        0      0        2 
   9   chr9_59870360     ZHar    G    T        0      0        2 
   9   chr9_59870360   Sample    G    T        1      2        2 
   9   chr9_59870842     AAsi    G    A        0      0        2 
   9   chr9_59870842     AKia    G    A        0      0        2 
   9   chr9_59870842     AOna    G    A        0      0        2 
   9   chr9_59870842     ASom    G    A        0      0        2 
   9   chr9_59870842     HCab    G    A        0      0        2 
   9   chr9_59870842     HPrz    G    A        0      0        2 
   9   chr9_59870842     ZBoe    G    A        0      0        2 
   9   chr9_59870842     ZGre    G    A        1      2        2 
   9   chr9_59870842     ZHar    G    A        0      0        2 
   9   chr9_59870842   Sample    G    A        0      0        2 
   9   chr9_59874217     AAsi    A    G        0      0        2 
   9   chr9_59874217     AKia    A    G        0      0        2 
   9   chr9_59874217     AOna    A    G        0      0        2 
   9   chr9_59874217     ASom    A    G        0      0        2 
   9   chr9_59874217     HCab    A    G        1      2        2 
   9   chr9_59874217     HPrz    A    G        1      2        2 
   9   chr9_59874217     ZBoe    A    G        0      0        2 
   9   chr9_59874217     ZGre    A    G        0      0        2 
   9   chr9_59874217     ZHar    A    G        0      0        2 
   9   chr9_59874217   Sample    A    G        0      0        2 
   9   chr9_59881658     AAsi    T    G        0      0        2 
   9   chr9_59881658     AKia    T    G        0      0        2 
   9   chr9_59881658     AOna    T    G        0      0        2 
   9   chr9_59881658     ASom    T    G        0      0        2 
   9   chr9_59881658     HCab    T    G        0      0        2 
   9   chr9_59881658     HPrz    T    G        0      0        2 
   9   chr9_59881658     ZBoe    T    G      0.5      1        2 
   9   chr9_59881658     ZGre    T    G        0      0        2 
   9   chr9_59881658     ZHar    T    G        0      0        2 
   9   chr9_59881658   Sample    T    G        0      0        2 
   9   chr9_59883987     AAsi    A    G        0      0        2 
   9   chr9_59883987     AKia    A    G        0      0        2 
   9   chr9_59883987     AOna    A    G        0      0        2 
   9   chr9_59883987     ASom    A    G        0      0        2 
   9   chr9_59883987     HCab    A    G        0      0        2 
   9   chr9_59883987     HPrz    A    G        0      0        2 
   9   chr9_59883987     ZBoe    A    G        0      0        2 
   9   chr9_59883987     ZGre    A    G        1      2        2 
   9   chr9_59883987     ZHar    A    G        0      0        2 
   9   chr9_59883987   Sample    A    G        0      0        2 
   9   chr9_59891373     AAsi    T    C        0      0        2 
   9   chr9_59891373     AKia    T    C        0      0        2 
   9   chr9_59891373     AOna    T    C        0      0        2 
   9   chr9_59891373     ASom    T    C        0      0        2 
   9   chr9_59891373     HCab    T    C        0      0        2 
   9   chr9_59891373     HPrz    T    C        0      0        2 
   9   chr9_59891373     ZBoe    T    C        1      2        2 
   9   chr9_59891373     ZGre    T    C        0      0        2 
   9   chr9_59891373     ZHar    T    C        0      0        2 
   9   chr9_59891373   Sample    T    C        0      0        2 
   9   chr9_59897472     AAsi    C    T        0      0        2 
   9   chr9_59897472     AKia    C    T        1      2        2 
   9   chr9_59897472     AOna    C    T        0      0        2 
   9   chr9_59897472     ASom    C    T        0      0        2 
   9   chr9_59897472     HCab    C    T        0      0        2 
   9   chr9_59897472     HPrz    C    T        0      0        2 
   9   chr9_59897472     ZBoe    C    T        0      0        2 
   9   chr9_59897472     ZGre    C    T        0      0        2 
   9   chr9_59897472     ZHar    C    T        0      0        2 
   9   chr9_59897472   Sample    C    T        0      0        2 
   9   chr9_59898039     AAsi    G    T        0      0        2 
   9   chr9_59898039     AKia    G    T        1      2        2 
   9   chr9_59898039     AOna    G    T      0.5      1        2 
   9   chr9_59898039     ASom    G    T        0      0        2 
   9   chr9_59898039     HCab    G    T        0      0        2 
   9   chr9_59898039     HPrz    G    T        0      0        2 
   9   chr9_59898039     ZBoe    G    T        0      0        2 
   9   chr9_59898039     ZGre    G    T        0      0        2 
   9   chr9_59898039     ZHar    G    T        0      0        2 
   9   chr9_59898039   Sample    G    T        0      0        2 
   9   chr9_59913198     AAsi    A    G        0      0        2 
   9   chr9_59913198     AKia    A    G        0      0        2 
   9   chr9_59913198     AOna    A    G        0      0        2 
   9   chr9_59913198     ASom    A    G        0      0        2 
   9   chr9_59913198     HCab    A    G        1      2        2 
   9   chr9_59913198     HPrz    A    G        1      2        2 
   9   chr9_59913198     ZBoe    A    G        0      0        2 
   9   chr9_59913198     ZGre    A    G        0      0        2 
   9   chr9_59913198     ZHar    A    G        0      0        2 
   9   chr9_59913198   Sample    A    G        0      0        2 
   9   chr9_59913735     AAsi    G    T        0      0        2 
   9   chr9_59913735     AKia    G    T        0      0        2 
   9   chr9_59913735     AOna    G    T        0      0        2 
   9   chr9_59913735     ASom    G    T        0      0        2 
   9   chr9_59913735     HCab    G    T        1      2        2 
   9   chr9_59913735     HPrz    G    T        1      2        2 
   9   chr9_59913735     ZBoe    G    T        0      0        2 
   9   chr9_59913735     ZGre    G    T        0      0        2 
   9   chr9_59913735     ZHar    G    T        0      0        2 
   9   chr9_59913735   Sample    G    T        0      0        2 
   9   chr9_59928863     AAsi    C    A        0      0        2 
   9   chr9_59928863     AKia    C    A        0      0        2 
   9   chr9_59928863     AOna    C    A        0      0        2 
   9   chr9_59928863     ASom    C    A        0      0        2 
   9   chr9_59928863     HCab    C    A        0      0        2 
   9   chr9_59928863     HPrz    C    A        0      0        2 
   9   chr9_59928863     ZBoe    C    A        0      0        2 
   9   chr9_59928863     ZGre    C    A        1      2        2 
   9   chr9_59928863     ZHar    C    A        0      0        2 
   9   chr9_59928863   Sample    C    A        0      0        2 
   9   chr9_59941486     AAsi    A    C        0      0        2 
   9   chr9_59941486     AKia    A    C        0      0        2 
   9   chr9_59941486     AOna    A    C        0      0        2 
   9   chr9_59941486     ASom    A    C        0      0        2 
   9   chr9_59941486     HCab    A    C      0.5      1        2 
   9   chr9_59941486     HPrz    A    C        1      2        2 
   9   chr9_59941486     ZBoe    A    C        0      0        2 
   9   chr9_59941486     ZGre    A    C        0      0        2 
   9   chr9_59941486     ZHar    A    C        0      0        2 
   9   chr9_59941486   Sample    A    C        0      0        2 
   9   chr9_59944460     AAsi    G    A        0      0        2 
   9   chr9_59944460     AKia    G    A        0      0        2 
   9   chr9_59944460     AOna    G    A        0      0        2 
   9   chr9_59944460     ASom    G    A        0      0        2 
   9   chr9_59944460     HCab    G    A        0      0        2 
   9   chr9_59944460     HPrz    G    A        0      0        2 
   9   chr9_59944460     ZBoe    G    A        0      0        2 
   9   chr9_59944460     ZGre    G    A        1      2        2 
   9   chr9_59944460     ZHar    G    A        0      0        2 
   9   chr9_59944460   Sample    G    A        0      0        2 
   9   chr9_59957833     AAsi    A    C        0      0        2 
   9   chr9_59957833     AKia    A    C        0      0        2 
   9   chr9_59957833     AOna    A    C        0      0        2 
   9   chr9_59957833     ASom    A    C        0      0        2 
   9   chr9_59957833     HCab    A    C      0.5      1        2 
   9   chr9_59957833     HPrz    A    C        0      0        2 
   9   chr9_59957833     ZBoe    A    C        0      0        2 
   9   chr9_59957833     ZGre    A    C        0      0        2 
   9   chr9_59957833     ZHar    A    C        0      0        2 
   9   chr9_59957833   Sample    A    C        0      0        2 
   9   chr9_59973832     AAsi    G    T        0      0        2 
   9   chr9_59973832     AKia    G    T        0      0        2 
   9   chr9_59973832     AOna    G    T        0      0        2 
   9   chr9_59973832     ASom    G    T        0      0        2 
   9   chr9_59973832     HCab    G    T      0.5      1        2 
   9   chr9_59973832     HPrz    G    T        0      0        2 
   9   chr9_59973832     ZBoe    G    T        0      0        2 
   9   chr9_59973832     ZGre    G    T        0      0        2 
   9   chr9_59973832     ZHar    G    T        0      0        2 
   9   chr9_59973832   Sample    G    T        0      0        2 
   9   chr9_59979316     AAsi    T    C        0      0        2 
   9   chr9_59979316     AKia    T    C        0      0        2 
   9   chr9_59979316     AOna    T    C        0      0        2 
   9   chr9_59979316     ASom    T    C        0      0        2 
   9   chr9_59979316     HCab    T    C        1      2        2 
   9   chr9_59979316     HPrz    T    C        1      2        2 
   9   chr9_59979316     ZBoe    T    C        0      0        2 
   9   chr9_59979316     ZGre    T    C        0      0        2 
   9   chr9_59979316     ZHar    T    C        0      0        2 
   9   chr9_59979316   Sample    T    C        0      0        2 
   9   chr9_59979925     AAsi    T    C        0      0        2 
   9   chr9_59979925     AKia    T    C        0      0        2 
   9   chr9_59979925     AOna    T    C        0      0        2 
   9   chr9_59979925     ASom    T    C        0      0        2 
   9   chr9_59979925     HCab    T    C        1      2        2 
   9   chr9_59979925     HPrz    T    C        1      2        2 
   9   chr9_59979925     ZBoe    T    C        0      0        2 
   9   chr9_59979925     ZGre    T    C        0      0        2 
   9   chr9_59979925     ZHar    T    C        0      0        2 
   9   chr9_59979925   Sample    T    C        0      0        2 
   9   chr9_59981666     AAsi    A    G        0      0        2 
   9   chr9_59981666     AKia    A    G        0      0        2 
   9   chr9_59981666     AOna    A    G      0.5      1        2 
   9   chr9_59981666     ASom    A    G        0      0        2 
   9   chr9_59981666     HCab    A    G        0      0        2 
   9   chr9_59981666     HPrz    A    G        0      0        2 
   9   chr9_59981666     ZBoe    A    G        0      0        2 
   9   chr9_59981666     ZGre    A    G        0      0        2 
   9   chr9_59981666     ZHar    A    G        0      0        2 
   9   chr9_59981666   Sample    A    G        0      0        2 
   9   chr9_59982309     AAsi    A    G        0      0        2 
   9   chr9_59982309     AKia    A    G        1      2        2 
   9   chr9_59982309     AOna    A    G        0      0        2 
   9   chr9_59982309     ASom    A    G        0      0        2 
   9   chr9_59982309     HCab    A    G        0      0        2 
   9   chr9_59982309     HPrz    A    G        0      0        2 
   9   chr9_59982309     ZBoe    A    G        0      0        2 
   9   chr9_59982309     ZGre    A    G        0      0        2 
   9   chr9_59982309     ZHar    A    G        0      0        2 
   9   chr9_59982309   Sample    A    G        0      0        2 
   9   chr9_59983889     AAsi    T    C        0      0        2 
   9   chr9_59983889     AKia    T    C        0      0        2 
   9   chr9_59983889     AOna    T    C      0.5      1        2 
   9   chr9_59983889     ASom    T    C        0      0        2 
   9   chr9_59983889     HCab    T    C        0      0        2 
   9   chr9_59983889     HPrz    T    C        0      0        2 
   9   chr9_59983889     ZBoe    T    C        0      0        2 
   9   chr9_59983889     ZGre    T    C        0      0        2 
   9   chr9_59983889     ZHar    T    C        0      0        2 
   9   chr9_59983889   Sample    T    C        0      0        2 
   9   chr9_59985856     AAsi    C    T        0      0        2 
   9   chr9_59985856     AKia    C    T        0      0        2 
   9   chr9_59985856     AOna    C    T        0      0        2 
   9   chr9_59985856     ASom    C    T        0      0        2 
   9   chr9_59985856     HCab    C    T        1      2        2 
   9   chr9_59985856     HPrz    C    T        1      2        2 
   9   chr9_59985856     ZBoe    C    T        0      0        2 
   9   chr9_59985856     ZGre    C    T        0      0        2 
   9   chr9_59985856     ZHar    C    T        0      0        2 
   9   chr9_59985856   Sample    C    T        0      0        2 
   9   chr9_59986028     AAsi    C    T        0      0        2 
   9   chr9_59986028     AKia    C    T        0      0        2 
   9   chr9_59986028     AOna    C    T        1      2        2 
   9   chr9_59986028     ASom    C    T        0      0        2 
   9   chr9_59986028     HCab    C    T        0      0        2 
   9   chr9_59986028     HPrz    C    T        0      0        2 
   9   chr9_59986028     ZBoe    C    T        0      0        2 
   9   chr9_59986028     ZGre    C    T        0      0        2 
   9   chr9_59986028     ZHar    C    T        0      0        2 
   9   chr9_59986028   Sample    C    T        0      0        2 
   9   chr9_59993825     AAsi    C    A        0      0        2 
   9   chr9_59993825     AKia    C    A        1      2        2 
   9   chr9_59993825     AOna    C    A        1      2        2 
   9   chr9_59993825     ASom    C    A        0      0        2 
   9   chr9_59993825     HCab    C    A        0      0        2 
   9   chr9_59993825     HPrz    C    A        0      0        2 
   9   chr9_59993825     ZBoe    C    A        0      0        2 
   9   chr9_59993825     ZGre    C    A        0      0        2 
   9   chr9_59993825     ZHar    C    A        0      0        2 
   9   chr9_59993825   Sample    C    A        0      0        2 
   9   chr9_59993863     AAsi    A    G        0      0        2 
   9   chr9_59993863     AKia    A    G        0      0        2 
   9   chr9_59993863     AOna    A    G        0      0        2 
   9   chr9_59993863     ASom    A    G        0      0        2 
   9   chr9_59993863     HCab    A    G        1      2        2 
   9   chr9_59993863     HPrz    A    G        1      2        2 
   9   chr9_59993863     ZBoe    A    G        0      0        2 
   9   chr9_59993863     ZGre    A    G        0      0        2 
   9   chr9_59993863     ZHar    A    G        0      0        2 
   9   chr9_59993863   Sample    A    G        0      0        2 
   9   chr9_60023511     AAsi    A    G        0      0        2 
   9   chr9_60023511     AKia    A    G        0      0        2 
   9   chr9_60023511     AOna    A    G        0      0        2 
   9   chr9_60023511     ASom    A    G        0      0        2 
   9   chr9_60023511     HCab    A    G      0.5      1        2 
   9   chr9_60023511     HPrz    A    G        0      0        2 
   9   chr9_60023511     ZBoe    A    G        0      0        2 
   9   chr9_60023511     ZGre    A    G        0      0        2 
   9   chr9_60023511     ZHar    A    G        0      0        2 
   9   chr9_60023511   Sample    A    G        0      0        2 
   9   chr9_60027118     AAsi    C    A        0      0        2 
   9   chr9_60027118     AKia    C    A        0      0        2 
   9   chr9_60027118     AOna    C    A        0      0        2 
   9   chr9_60027118     ASom    C    A        0      0        2 
   9   chr9_60027118     HCab    C    A        0      0        2 
   9   chr9_60027118     HPrz    C    A        0      0        2 
   9   chr9_60027118     ZBoe    C    A        0      0        2 
   9   chr9_60027118     ZGre    C    A        1      2        2 
   9   chr9_60027118     ZHar    C    A        0      0        2 
   9   chr9_60027118   Sample    C    A        0      0        2 
   9   chr9_60027163     AAsi    G    A        0      0        2 
   9   chr9_60027163     AKia    G    A        0      0        2 
   9   chr9_60027163     AOna    G    A        0      0        2 
   9   chr9_60027163     ASom    G    A        0      0        2 
   9   chr9_60027163     HCab    G    A        0      0        2 
   9   chr9_60027163     HPrz    G    A        0      0        2 
   9   chr9_60027163     ZBoe    G    A        0      0        2 
   9   chr9_60027163     ZGre    G    A        0      0        2 
   9   chr9_60027163     ZHar    G    A        1      2        2 
   9   chr9_60027163   Sample    G    A        0      0        2 
   9   chr9_60027499     AAsi    T    C        0      0        2 
   9   chr9_60027499     AKia    T    C        0      0        2 
   9   chr9_60027499     AOna    T    C        0      0        2 
   9   chr9_60027499     ASom    T    C        0      0        2 
   9   chr9_60027499     HCab    T    C        0      0        2 
   9   chr9_60027499     HPrz    T    C        0      0        2 
   9   chr9_60027499     ZBoe    T    C        0      0        2 
   9   chr9_60027499     ZGre    T    C        1      2        2 
   9   chr9_60027499     ZHar    T    C        0      0        2 
   9   chr9_60027499   Sample    T    C        0      0        2 
   9   chr9_60029669     AAsi    C    A        0      0        2 
   9   chr9_60029669     AKia    C    A        0      0        2 
   9   chr9_60029669     AOna    C    A        0      0        2 
   9   chr9_60029669     ASom    C    A        0      0        2 
   9   chr9_60029669     HCab    C    A        1      2        2 
   9   chr9_60029669     HPrz    C    A        1      2        2 
   9   chr9_60029669     ZBoe    C    A        0      0        2 
   9   chr9_60029669     ZGre    C    A        0      0        2 
   9   chr9_60029669     ZHar    C    A        0      0        2 
   9   chr9_60029669   Sample    C    A        0      0        2 
   9   chr9_60043615     AAsi    T    C        0      0        2 
   9   chr9_60043615     AKia    T    C        0      0        2 
   9   chr9_60043615     AOna    T    C      0.5      1        2 
   9   chr9_60043615     ASom    T    C        0      0        2 
   9   chr9_60043615     HCab    T    C        0      0        2 
   9   chr9_60043615     HPrz    T    C        0      0        2 
   9   chr9_60043615     ZBoe    T    C        0      0        2 
   9   chr9_60043615     ZGre    T    C        0      0        2 
   9   chr9_60043615     ZHar    T    C        0      0        2 
   9   chr9_60043615   Sample    T    C        0      0        2 
   9   chr9_60047293     AAsi    T    C        0      0        2 
   9   chr9_60047293     AKia    T    C        0      0        2 
   9   chr9_60047293     AOna    T    C        0      0        2 
   9   chr9_60047293     ASom    T    C        0      0        2 
   9   chr9_60047293     HCab    T    C        0      0        2 
   9   chr9_60047293     HPrz    T    C        0      0        2 
   9   chr9_60047293     ZBoe    T    C        0      0        2 
   9   chr9_60047293     ZGre    T    C        0      0        2 
   9   chr9_60047293     ZHar    T    C        1      2        2 
   9   chr9_60047293   Sample    T    C        0      0        2 
   9   chr9_60047714     AAsi    T    C        0      0        2 
   9   chr9_60047714     AKia    T    C        0      0        2 
   9   chr9_60047714     AOna    T    C        0      0        2 
   9   chr9_60047714     ASom    T    C        0      0        2 
   9   chr9_60047714     HCab    T    C        1      2        2 
   9   chr9_60047714     HPrz    T    C        1      2        2 
   9   chr9_60047714     ZBoe    T    C        0      0        2 
   9   chr9_60047714     ZGre    T    C        0      0        2 
   9   chr9_60047714     ZHar    T    C        0      0        2 
   9   chr9_60047714   Sample    T    C        0      0        2 
   9   chr9_60055670     AAsi    A    G        0      0        2 
   9   chr9_60055670     AKia    A    G        0      0        2 
   9   chr9_60055670     AOna    A    G        0      0        2 
   9   chr9_60055670     ASom    A    G        0      0        2 
   9   chr9_60055670     HCab    A    G        0      0        2 
   9   chr9_60055670     HPrz    A    G        0      0        2 
   9   chr9_60055670     ZBoe    A    G        0      0        2 
   9   chr9_60055670     ZGre    A    G        0      0        2 
   9   chr9_60055670     ZHar    A    G      0.5      1        2 
   9   chr9_60055670   Sample    A    G        0      0        2 
   9   chr9_60055685     AAsi    G    T        0      0        2 
   9   chr9_60055685     AKia    G    T        0      0        2 
   9   chr9_60055685     AOna    G    T        0      0        2 
   9   chr9_60055685     ASom    G    T        0      0        2 
   9   chr9_60055685     HCab    G    T        0      0        2 
   9   chr9_60055685     HPrz    G    T        0      0        2 
   9   chr9_60055685     ZBoe    G    T        0      0        2 
   9   chr9_60055685     ZGre    G    T        0      0        2 
   9   chr9_60055685     ZHar    G    T        1      2        2 
   9   chr9_60055685   Sample    G    T        0      0        2 
   9   chr9_60069200     AAsi    T    C        0      0        2 
   9   chr9_60069200     AKia    T    C        0      0        2 
   9   chr9_60069200     AOna    T    C        0      0        2 
   9   chr9_60069200     ASom    T    C        0      0        2 
   9   chr9_60069200     HCab    T    C        0      0        2 
   9   chr9_60069200     HPrz    T    C        0      0        2 
   9   chr9_60069200     ZBoe    T    C        0      0        2 
   9   chr9_60069200     ZGre    T    C        0      0        2 
   9   chr9_60069200     ZHar    T    C        1      2        2 
   9   chr9_60069200   Sample    T    C        0      0        2 
   9   chr9_60073389     AAsi    G    T        0      0        2 
   9   chr9_60073389     AKia    G    T        0      0        2 
   9   chr9_60073389     AOna    G    T        0      0        2 
   9   chr9_60073389     ASom    G    T        0      0        2 
   9   chr9_60073389     HCab    G    T        0      0        2 
   9   chr9_60073389     HPrz    G    T        0      0        2 
   9   chr9_60073389     ZBoe    G    T        0      0        2 
   9   chr9_60073389     ZGre    G    T        0      0        2 
   9   chr9_60073389     ZHar    G    T        1      2        2 
   9   chr9_60073389   Sample    G    T        0      0        2 
   9   chr9_60076311     AAsi    C    T        0      0        2 
   9   chr9_60076311     AKia    C    T        0      0        2 
   9   chr9_60076311     AOna    C    T        0      0        2 
   9   chr9_60076311     ASom    C    T        0      0        2 
   9   chr9_60076311     HCab    C    T        0      0        2 
   9   chr9_60076311     HPrz    C    T        0      0        2 
   9   chr9_60076311     ZBoe    C    T        0      0        2 
   9   chr9_60076311     ZGre    C    T        0      0        2 
   9   chr9_60076311     ZHar    C    T        1      2        2 
   9   chr9_60076311   Sample    C    T        0      0        2 
   9   chr9_60083690     AAsi    T    C        0      0        2 
   9   chr9_60083690     AKia    T    C        0      0        2 
   9   chr9_60083690     AOna    T    C      0.5      1        2 
   9   chr9_60083690     ASom    T    C        0      0        2 
   9   chr9_60083690     HCab    T    C        0      0        2 
   9   chr9_60083690     HPrz    T    C        0      0        2 
   9   chr9_60083690     ZBoe    T    C        0      0        2 
   9   chr9_60083690     ZGre    T    C        0      0        2 
   9   chr9_60083690     ZHar    T    C        0      0        2 
   9   chr9_60083690   Sample    T    C        0      0        2 
   9   chr9_60095187     AAsi    C    T        1      2        2 
   9   chr9_60095187     AKia    C    T        0      0        2 
   9   chr9_60095187     AOna    C    T        0      0        2 
   9   chr9_60095187     ASom    C    T        1      2        2 
   9   chr9_60095187     HCab    C    T        0      0        2 
   9   chr9_60095187     HPrz    C    T        0      0        2 
   9   chr9_60095187     ZBoe    C    T        0      0        2 
   9   chr9_60095187     ZGre    C    T        0      0        2 
   9   chr9_60095187     ZHar    C    T        0      0        2 
   9   chr9_60095187   Sample    C    T        0      0        2 
   9   chr9_60103815     AAsi    A    C        0      0        2 
   9   chr9_60103815     AKia    A    C      0.5      1        2 
   9   chr9_60103815     AOna    A    C        1      2        2 
   9   chr9_60103815     ASom    A    C        0      0        2 
   9   chr9_60103815     HCab    A    C        0      0        2 
   9   chr9_60103815     HPrz    A    C        0      0        2 
   9   chr9_60103815     ZBoe    A    C        0      0        2 
   9   chr9_60103815     ZGre    A    C        0      0        2 
   9   chr9_60103815     ZHar    A    C        0      0        2 
   9   chr9_60103815   Sample    A    C        0      0        2 
   9   chr9_60115023     AAsi    C    A        0      0        2 
   9   chr9_60115023     AKia    C    A        0      0        2 
   9   chr9_60115023     AOna    C    A        0      0        2 
   9   chr9_60115023     ASom    C    A        0      0        2 
   9   chr9_60115023     HCab    C    A        1      2        2 
   9   chr9_60115023     HPrz    C    A        1      2        2 
   9   chr9_60115023     ZBoe    C    A        0      0        2 
   9   chr9_60115023     ZGre    C    A        0      0        2 
   9   chr9_60115023     ZHar    C    A        0      0        2 
   9   chr9_60115023   Sample    C    A        0      0        2 
   9   chr9_60130312     AAsi    C    T        0      0        2 
   9   chr9_60130312     AKia    C    T      0.5      1        2 
   9   chr9_60130312     AOna    C    T        0      0        2 
   9   chr9_60130312     ASom    C    T        0      0        2 
   9   chr9_60130312     HCab    C    T        0      0        2 
   9   chr9_60130312     HPrz    C    T        0      0        2 
   9   chr9_60130312     ZBoe    C    T        0      0        2 
   9   chr9_60130312     ZGre    C    T        0      0        2 
   9   chr9_60130312     ZHar    C    T        0      0        2 
   9   chr9_60130312   Sample    C    T        0      0        2 
   9   chr9_60132365     AAsi    G    A        0      0        2 
   9   chr9_60132365     AKia    G    A        0      0        2 
   9   chr9_60132365     AOna    G    A        0      0        2 
   9   chr9_60132365     ASom    G    A        0      0        2 
   9   chr9_60132365     HCab    G    A        0      0        2 
   9   chr9_60132365     HPrz    G    A        0      0        2 
   9   chr9_60132365     ZBoe    G    A      0.5      1        2 
   9   chr9_60132365     ZGre    G    A        0      0        2 
   9   chr9_60132365     ZHar    G    A        0      0        2 
   9   chr9_60132365   Sample    G    A        0      0        2 
   9   chr9_60134892     AAsi    T    C        0      0        2 
   9   chr9_60134892     AKia    T    C        0      0        2 
   9   chr9_60134892     AOna    T    C        0      0        2 
   9   chr9_60134892     ASom    T    C        0      0        2 
   9   chr9_60134892     HCab    T    C        0      0        2 
   9   chr9_60134892     HPrz    T    C        0      0        2 
   9   chr9_60134892     ZBoe    T    C        0      0        2 
   9   chr9_60134892     ZGre    T    C        0      0        2 
   9   chr9_60134892     ZHar    T    C        1      2        2 
   9   chr9_60134892   Sample    T    C        0      0        2 
   9   chr9_60138289     AAsi    A    T        0      0        2 
   9   chr9_60138289     AKia    A    T        0      0        2 
   9   chr9_60138289     AOna    A    T        0      0        2 
   9   chr9_60138289     ASom    A    T        0      0        2 
   9   chr9_60138289     HCab    A    T        0      0        2 
   9   chr9_60138289     HPrz    A    T        0      0        2 
   9   chr9_60138289     ZBoe    A    T        0      0        2 
   9   chr9_60138289     ZGre    A    T        1      2        2 
   9   chr9_60138289     ZHar    A    T        0      0        2 
   9   chr9_60138289   Sample    A    T        0      0        2 
   9   chr9_60149904     AAsi    T    G        0      0        2 
   9   chr9_60149904     AKia    T    G        0      0        2 
   9   chr9_60149904     AOna    T    G        0      0        2 
   9   chr9_60149904     ASom    T    G        0      0        2 
   9   chr9_60149904     HCab    T    G        1      2        2 
   9   chr9_60149904     HPrz    T    G        1      2        2 
   9   chr9_60149904     ZBoe    T    G        0      0        2 
   9   chr9_60149904     ZGre    T    G        0      0        2 
   9   chr9_60149904     ZHar    T    G        0      0        2 
   9   chr9_60149904   Sample    T    G        0      0        2 
   9   chr9_60150713     AAsi    T    C        0      0        2 
   9   chr9_60150713     AKia    T    C        0      0        2 
   9   chr9_60150713     AOna    T    C        0      0        2 
   9   chr9_60150713     ASom    T    C        0      0        2 
   9   chr9_60150713     HCab    T    C        1      2        2 
   9   chr9_60150713     HPrz    T    C        1      2        2 
   9   chr9_60150713     ZBoe    T    C        0      0        2 
   9   chr9_60150713     ZGre    T    C        0      0        2 
   9   chr9_60150713     ZHar    T    C        0      0        2 
   9   chr9_60150713   Sample    T    C        0      0        2 
   9   chr9_60151546     AAsi    T    C        0      0        2 
   9   chr9_60151546     AKia    T    C        0      0        2 
   9   chr9_60151546     AOna    T    C        0      0        2 
   9   chr9_60151546     ASom    T    C        0      0        2 
   9   chr9_60151546     HCab    T    C        1      2        2 
   9   chr9_60151546     HPrz    T    C        1      2        2 
   9   chr9_60151546     ZBoe    T    C        0      0        2 
   9   chr9_60151546     ZGre    T    C        0      0        2 
   9   chr9_60151546     ZHar    T    C        0      0        2 
   9   chr9_60151546   Sample    T    C        0      0        2 
   9   chr9_60152059     AAsi    T    A        0      0        2 
   9   chr9_60152059     AKia    T    A        0      0        2 
   9   chr9_60152059     AOna    T    A        0      0        2 
   9   chr9_60152059     ASom    T    A        0      0        2 
   9   chr9_60152059     HCab    T    A        1      2        2 
   9   chr9_60152059     HPrz    T    A        1      2        2 
   9   chr9_60152059     ZBoe    T    A        0      0        2 
   9   chr9_60152059     ZGre    T    A        0      0        2 
   9   chr9_60152059     ZHar    T    A        0      0        2 
   9   chr9_60152059   Sample    T    A        0      0        2 
   9   chr9_60152158     AAsi    G    A        0      0        2 
   9   chr9_60152158     AKia    G    A        0      0        2 
   9   chr9_60152158     AOna    G    A        0      0        2 
   9   chr9_60152158     ASom    G    A      0.5      1        2 
   9   chr9_60152158     HCab    G    A        0      0        2 
   9   chr9_60152158     HPrz    G    A        0      0        2 
   9   chr9_60152158     ZBoe    G    A        0      0        2 
   9   chr9_60152158     ZGre    G    A        0      0        2 
   9   chr9_60152158     ZHar    G    A        0      0        2 
   9   chr9_60152158   Sample    G    A        0      0        2 
   9   chr9_60153403     AAsi    C    A        0      0        2 
   9   chr9_60153403     AKia    C    A        0      0        2 
   9   chr9_60153403     AOna    C    A        0      0        2 
   9   chr9_60153403     ASom    C    A      0.5      1        2 
   9   chr9_60153403     HCab    C    A        0      0        2 
   9   chr9_60153403     HPrz    C    A        0      0        2 
   9   chr9_60153403     ZBoe    C    A        0      0        2 
   9   chr9_60153403     ZGre    C    A        0      0        2 
   9   chr9_60153403     ZHar    C    A        0      0        2 
   9   chr9_60153403   Sample    C    A        0      0        2 
   9   chr9_60154298     AAsi    A    T        0      0        2 
   9   chr9_60154298     AKia    A    T        0      0        2 
   9   chr9_60154298     AOna    A    T        0      0        2 
   9   chr9_60154298     ASom    A    T        0      0        2 
   9   chr9_60154298     HCab    A    T        0      0        2 
   9   chr9_60154298     HPrz    A    T        0      0        2 
   9   chr9_60154298     ZBoe    A    T        0      0        2 
   9   chr9_60154298     ZGre    A    T        1      2        2 
   9   chr9_60154298     ZHar    A    T        0      0        2 
   9   chr9_60154298   Sample    A    T        0      0        2 
   9   chr9_60161875     AAsi    T    A        0      0        2 
   9   chr9_60161875     AKia    T    A        0      0        2 
   9   chr9_60161875     AOna    T    A        0      0        2 
   9   chr9_60161875     ASom    T    A        0      0        2 
   9   chr9_60161875     HCab    T    A        1      2        2 
   9   chr9_60161875     HPrz    T    A        1      2        2 
   9   chr9_60161875     ZBoe    T    A        0      0        2 
   9   chr9_60161875     ZGre    T    A        0      0        2 
   9   chr9_60161875     ZHar    T    A        0      0        2 
   9   chr9_60161875   Sample    T    A        0      0        2 
   9   chr9_60168680     AAsi    T    C        0      0        2 
   9   chr9_60168680     AKia    T    C        0      0        2 
   9   chr9_60168680     AOna    T    C        0      0        2 
   9   chr9_60168680     ASom    T    C        0      0        2 
   9   chr9_60168680     HCab    T    C        1      2        2 
   9   chr9_60168680     HPrz    T    C        1      2        2 
   9   chr9_60168680     ZBoe    T    C        0      0        2 
   9   chr9_60168680     ZGre    T    C        0      0        2 
   9   chr9_60168680     ZHar    T    C        0      0        2 
   9   chr9_60168680   Sample    T    C        0      0        2 
   9   chr9_60171963     AAsi    G    C        1      2        2 
   9   chr9_60171963     AKia    G    C        0      0        2 
   9   chr9_60171963     AOna    G    C        0      0        2 
   9   chr9_60171963     ASom    G    C        1      2        2 
   9   chr9_60171963     HCab    G    C        0      0        2 
   9   chr9_60171963     HPrz    G    C        0      0        2 
   9   chr9_60171963     ZBoe    G    C        0      0        2 
   9   chr9_60171963     ZGre    G    C        0      0        2 
   9   chr9_60171963     ZHar    G    C        0      0        2 
   9   chr9_60171963   Sample    G    C        1      2        2 
   9   chr9_60177497     AAsi    A    G        0      0        2 
   9   chr9_60177497     AKia    A    G        0      0        2 
   9   chr9_60177497     AOna    A    G        0      0        2 
   9   chr9_60177497     ASom    A    G        0      0        2 
   9   chr9_60177497     HCab    A    G        1      2        2 
   9   chr9_60177497     HPrz    A    G        1      2        2 
   9   chr9_60177497     ZBoe    A    G        0      0        2 
   9   chr9_60177497     ZGre    A    G        0      0        2 
   9   chr9_60177497     ZHar    A    G        0      0        2 
   9   chr9_60177497   Sample    A    G        0      0        2 
   9   chr9_60178263     AAsi    G    T        0      0        2 
   9   chr9_60178263     AKia    G    T        0      0        2 
   9   chr9_60178263     AOna    G    T      0.5      1        2 
   9   chr9_60178263     ASom    G    T        0      0        2 
   9   chr9_60178263     HCab    G    T        0      0        2 
   9   chr9_60178263     HPrz    G    T        0      0        2 
   9   chr9_60178263     ZBoe    G    T        0      0        2 
   9   chr9_60178263     ZGre    G    T        0      0        2 
   9   chr9_60178263     ZHar    G    T        0      0        2 
   9   chr9_60178263   Sample    G    T        0      0        2 
   9   chr9_60179605     AAsi    G    T        0      0        2 
   9   chr9_60179605     AKia    G    T        0      0        2 
   9   chr9_60179605     AOna    G    T        0      0        2 
   9   chr9_60179605     ASom    G    T        0      0        2 
   9   chr9_60179605     HCab    G    T        0      0        2 
   9   chr9_60179605     HPrz    G    T        0      0        2 
   9   chr9_60179605     ZBoe    G    T        1      2        2 
   9   chr9_60179605     ZGre    G    T        0      0        2 
   9   chr9_60179605     ZHar    G    T        1      2        2 
   9   chr9_60179605   Sample    G    T        0      0        2 
   9   chr9_60183972     AAsi    C    T        0      0        2 
   9   chr9_60183972     AKia    C    T        0      0        2 
   9   chr9_60183972     AOna    C    T        0      0        2 
   9   chr9_60183972     ASom    C    T        0      0        2 
   9   chr9_60183972     HCab    C    T        0      0        2 
   9   chr9_60183972     HPrz    C    T        0      0        2 
   9   chr9_60183972     ZBoe    C    T        0      0        2 
   9   chr9_60183972     ZGre    C    T        1      2        2 
   9   chr9_60183972     ZHar    C    T        0      0        2 
   9   chr9_60183972   Sample    C    T        0      0        2 
   9   chr9_60193042     AAsi    C    G        0      0        2 
   9   chr9_60193042     AKia    C    G        0      0        2 
   9   chr9_60193042     AOna    C    G        0      0        2 
   9   chr9_60193042     ASom    C    G        0      0        2 
   9   chr9_60193042     HCab    C    G        0      0        2 
   9   chr9_60193042     HPrz    C    G        0      0        2 
   9   chr9_60193042     ZBoe    C    G      0.5      1        2 
   9   chr9_60193042     ZGre    C    G        0      0        2 
   9   chr9_60193042     ZHar    C    G        0      0        2 
   9   chr9_60193042   Sample    C    G        0      0        2 
   9   chr9_60193335     AAsi    C    T        0      0        2 
   9   chr9_60193335     AKia    C    T        0      0        2 
   9   chr9_60193335     AOna    C    T        1      2        2 
   9   chr9_60193335     ASom    C    T        0      0        2 
   9   chr9_60193335     HCab    C    T        0      0        2 
   9   chr9_60193335     HPrz    C    T        0      0        2 
   9   chr9_60193335     ZBoe    C    T        0      0        2 
   9   chr9_60193335     ZGre    C    T        0      0        2 
   9   chr9_60193335     ZHar    C    T        0      0        2 
   9   chr9_60193335   Sample    C    T        0      0        2 
   9   chr9_60202003     AAsi    T    C        0      0        2 
   9   chr9_60202003     AKia    T    C        0      0        2 
   9   chr9_60202003     AOna    T    C        0      0        2 
   9   chr9_60202003     ASom    T    C        0      0        2 
   9   chr9_60202003     HCab    T    C        0      0        2 
   9   chr9_60202003     HPrz    T    C        0      0        2 
   9   chr9_60202003     ZBoe    T    C        1      2        2 
   9   chr9_60202003     ZGre    T    C        0      0        2 
   9   chr9_60202003     ZHar    T    C        0      0        2 
   9   chr9_60202003   Sample    T    C        0      0        2 
   9   chr9_60205748     AAsi    T    C        0      0        2 
   9   chr9_60205748     AKia    T    C        0      0        2 
   9   chr9_60205748     AOna    T    C        0      0        2 
   9   chr9_60205748     ASom    T    C        0      0        2 
   9   chr9_60205748     HCab    T    C        0      0        2 
   9   chr9_60205748     HPrz    T    C      0.5      1        2 
   9   chr9_60205748     ZBoe    T    C        0      0        2 
   9   chr9_60205748     ZGre    T    C        0      0        2 
   9   chr9_60205748     ZHar    T    C        0      0        2 
   9   chr9_60205748   Sample    T    C        0      0        2 
   9   chr9_60210225     AAsi    T    C        0      0        2 
   9   chr9_60210225     AKia    T    C        0      0        2 
   9   chr9_60210225     AOna    T    C        0      0        2 
   9   chr9_60210225     ASom    T    C      0.5      1        2 
   9   chr9_60210225     HCab    T    C        0      0        2 
   9   chr9_60210225     HPrz    T    C        0      0        2 
   9   chr9_60210225     ZBoe    T    C        0      0        2 
   9   chr9_60210225     ZGre    T    C        0      0        2 
   9   chr9_60210225     ZHar    T    C        0      0        2 
   9   chr9_60210225   Sample    T    C        0      0        2 
   9   chr9_60212624     AAsi    T    G        0      0        2 
   9   chr9_60212624     AKia    T    G        0      0        2 
   9   chr9_60212624     AOna    T    G        0      0        2 
   9   chr9_60212624     ASom    T    G        0      0        2 
   9   chr9_60212624     HCab    T    G        1      2        2 
   9   chr9_60212624     HPrz    T    G        1      2        2 
   9   chr9_60212624     ZBoe    T    G        0      0        2 
   9   chr9_60212624     ZGre    T    G        0      0        2 
   9   chr9_60212624     ZHar    T    G        0      0        2 
   9   chr9_60212624   Sample    T    G        0      0        2 
   9   chr9_60218954     AAsi    C    G        0      0        2 
   9   chr9_60218954     AKia    C    G        0      0        2 
   9   chr9_60218954     AOna    C    G        0      0        2 
   9   chr9_60218954     ASom    C    G        0      0        2 
   9   chr9_60218954     HCab    C    G        0      0        2 
   9   chr9_60218954     HPrz    C    G        0      0        2 
   9   chr9_60218954     ZBoe    C    G      0.5      1        2 
   9   chr9_60218954     ZGre    C    G        0      0        2 
   9   chr9_60218954     ZHar    C    G        0      0        2 
   9   chr9_60218954   Sample    C    G        0      0        2 
   9   chr9_60221459     AAsi    A    G        0      0        2 
   9   chr9_60221459     AKia    A    G        1      2        2 
   9   chr9_60221459     AOna    A    G        1      2        2 
   9   chr9_60221459     ASom    A    G        0      0        2 
   9   chr9_60221459     HCab    A    G        0      0        2 
   9   chr9_60221459     HPrz    A    G        0      0        2 
   9   chr9_60221459     ZBoe    A    G        0      0        2 
   9   chr9_60221459     ZGre    A    G        0      0        2 
   9   chr9_60221459     ZHar    A    G        0      0        2 
   9   chr9_60221459   Sample    A    G        0      0        2 
   9   chr9_60222944     AAsi    C    T        0      0        2 
   9   chr9_60222944     AKia    C    T        0      0        2 
   9   chr9_60222944     AOna    C    T        0      0        2 
   9   chr9_60222944     ASom    C    T        0      0        2 
   9   chr9_60222944     HCab    C    T        0      0        2 
   9   chr9_60222944     HPrz    C    T      0.5      1        2 
   9   chr9_60222944     ZBoe    C    T        0      0        2 
   9   chr9_60222944     ZGre    C    T        0      0        2 
   9   chr9_60222944     ZHar    C    T        0      0        2 
   9   chr9_60222944   Sample    C    T        0      0        2 
   9   chr9_60232548     AAsi    A    G        0      0        2 
   9   chr9_60232548     AKia    A    G        0      0        2 
   9   chr9_60232548     AOna    A    G        0      0        2 
   9   chr9_60232548     ASom    A    G        0      0        2 
   9   chr9_60232548     HCab    A    G        0      0        2 
   9   chr9_60232548     HPrz    A    G        0      0        2 
   9   chr9_60232548     ZBoe    A    G        1      2        2 
   9   chr9_60232548     ZGre    A    G        0      0        2 
   9   chr9_60232548     ZHar    A    G        0      0        2 
   9   chr9_60232548   Sample    A    G        0      0        2 
   9   chr9_60237039     AAsi    C    G        0      0        2 
   9   chr9_60237039     AKia    C    G        0      0        2 
   9   chr9_60237039     AOna    C    G        0      0        2 
   9   chr9_60237039     ASom    C    G        0      0        2 
   9   chr9_60237039     HCab    C    G        0      0        2 
   9   chr9_60237039     HPrz    C    G        0      0        2 
   9   chr9_60237039     ZBoe    C    G      0.5      1        2 
   9   chr9_60237039     ZGre    C    G        0      0        2 
   9   chr9_60237039     ZHar    C    G        0      0        2 
   9   chr9_60237039   Sample    C    G        0      0        2 
   9   chr9_60246159     AAsi    G    A        0      0        2 
   9   chr9_60246159     AKia    G    A      0.5      1        2 
   9   chr9_60246159     AOna    G    A        0      0        2 
   9   chr9_60246159     ASom    G    A        0      0        2 
   9   chr9_60246159     HCab    G    A        0      0        2 
   9   chr9_60246159     HPrz    G    A        0      0        2 
   9   chr9_60246159     ZBoe    G    A        0      0        2 
   9   chr9_60246159     ZGre    G    A        0      0        2 
   9   chr9_60246159     ZHar    G    A        0      0        2 
   9   chr9_60246159   Sample    G    A        0      0        2 
   9   chr9_60247958     AAsi    G    A        0      0        2 
   9   chr9_60247958     AKia    G    A        0      0        2 
   9   chr9_60247958     AOna    G    A      0.5      1        2 
   9   chr9_60247958     ASom    G    A        0      0        2 
   9   chr9_60247958     HCab    G    A        0      0        2 
   9   chr9_60247958     HPrz    G    A        0      0        2 
   9   chr9_60247958     ZBoe    G    A        0      0        2 
   9   chr9_60247958     ZGre    G    A        0      0        2 
   9   chr9_60247958     ZHar    G    A        0      0        2 
   9   chr9_60247958   Sample    G    A        0      0        2 
   9   chr9_60250692     AAsi    T    C        0      0        2 
   9   chr9_60250692     AKia    T    C        0      0        2 
   9   chr9_60250692     AOna    T    C        0      0        2 
   9   chr9_60250692     ASom    T    C        0      0        2 
   9   chr9_60250692     HCab    T    C        0      0        2 
   9   chr9_60250692     HPrz    T    C        0      0        2 
   9   chr9_60250692     ZBoe    T    C      0.5      1        2 
   9   chr9_60250692     ZGre    T    C        1      2        2 
   9   chr9_60250692     ZHar    T    C        0      0        2 
   9   chr9_60250692   Sample    T    C        0      0        2 
   9   chr9_60251593     AAsi    C    A        0      0        2 
   9   chr9_60251593     AKia    C    A        0      0        2 
   9   chr9_60251593     AOna    C    A        0      0        2 
   9   chr9_60251593     ASom    C    A        0      0        2 
   9   chr9_60251593     HCab    C    A      0.5      1        2 
   9   chr9_60251593     HPrz    C    A        0      0        2 
   9   chr9_60251593     ZBoe    C    A        0      0        2 
   9   chr9_60251593     ZGre    C    A        0      0        2 
   9   chr9_60251593     ZHar    C    A        0      0        2 
   9   chr9_60251593   Sample    C    A        0      0        2 
   9   chr9_60255618     AAsi    G    A        0      0        2 
   9   chr9_60255618     AKia    G    A        0      0        2 
   9   chr9_60255618     AOna    G    A        0      0        2 
   9   chr9_60255618     ASom    G    A        0      0        2 
   9   chr9_60255618     HCab    G    A        1      2        2 
   9   chr9_60255618     HPrz    G    A        1      2        2 
   9   chr9_60255618     ZBoe    G    A        0      0        2 
   9   chr9_60255618     ZGre    G    A        0      0        2 
   9   chr9_60255618     ZHar    G    A        0      0        2 
   9   chr9_60255618   Sample    G    A        0      0        2 
   9   chr9_60255935     AAsi    T    C        0      0        2 
   9   chr9_60255935     AKia    T    C        0      0        2 
   9   chr9_60255935     AOna    T    C        0      0        2 
   9   chr9_60255935     ASom    T    C        0      0        2 
   9   chr9_60255935     HCab    T    C        0      0        2 
   9   chr9_60255935     HPrz    T    C        0      0        2 
   9   chr9_60255935     ZBoe    T    C        0      0        2 
   9   chr9_60255935     ZGre    T    C        0      0        2 
   9   chr9_60255935     ZHar    T    C        1      2        2 
   9   chr9_60255935   Sample    T    C        0      0        2 
   9   chr9_60256249     AAsi    A    G        0      0        2 
   9   chr9_60256249     AKia    A    G        0      0        2 
   9   chr9_60256249     AOna    A    G        0      0        2 
   9   chr9_60256249     ASom    A    G        0      0        2 
   9   chr9_60256249     HCab    A    G        0      0        2 
   9   chr9_60256249     HPrz    A    G        0      0        2 
   9   chr9_60256249     ZBoe    A    G        0      0        2 
   9   chr9_60256249     ZGre    A    G        0      0        2 
   9   chr9_60256249     ZHar    A    G        1      2        2 
   9   chr9_60256249   Sample    A    G        0      0        2 
   9   chr9_60259639     AAsi    A    G        0      0        2 
   9   chr9_60259639     AKia    A    G        0      0        2 
   9   chr9_60259639     AOna    A    G        0      0        2 
   9   chr9_60259639     ASom    A    G        0      0        2 
   9   chr9_60259639     HCab    A    G        0      0        2 
   9   chr9_60259639     HPrz    A    G        0      0        2 
   9   chr9_60259639     ZBoe    A    G        0      0        2 
   9   chr9_60259639     ZGre    A    G        1      2        2 
   9   chr9_60259639     ZHar    A    G        0      0        2 
   9   chr9_60259639   Sample    A    G        0      0        2 
   9   chr9_60267914     AAsi    C    A        0      0        2 
   9   chr9_60267914     AKia    C    A        0      0        2 
   9   chr9_60267914     AOna    C    A        0      0        2 
   9   chr9_60267914     ASom    C    A      0.5      1        2 
   9   chr9_60267914     HCab    C    A        0      0        2 
   9   chr9_60267914     HPrz    C    A        0      0        2 
   9   chr9_60267914     ZBoe    C    A        0      0        2 
   9   chr9_60267914     ZGre    C    A        0      0        2 
   9   chr9_60267914     ZHar    C    A        0      0        2 
   9   chr9_60267914   Sample    C    A        0      0        2 
   9   chr9_60271825     AAsi    T    C        0      0        2 
   9   chr9_60271825     AKia    T    C        0      0        2 
   9   chr9_60271825     AOna    T    C        0      0        2 
   9   chr9_60271825     ASom    T    C        0      0        2 
   9   chr9_60271825     HCab    T    C        0      0        2 
   9   chr9_60271825     HPrz    T    C        0      0        2 
   9   chr9_60271825     ZBoe    T    C      0.5      1        2 
   9   chr9_60271825     ZGre    T    C        0      0        2 
   9   chr9_60271825     ZHar    T    C        0      0        2 
   9   chr9_60271825   Sample    T    C        0      0        2 
   9   chr9_60281321     AAsi    C    A        0      0        2 
   9   chr9_60281321     AKia    C    A        0      0        2 
   9   chr9_60281321     AOna    C    A        0      0        2 
   9   chr9_60281321     ASom    C    A        0      0        2 
   9   chr9_60281321     HCab    C    A        0      0        2 
   9   chr9_60281321     HPrz    C    A        0      0        2 
   9   chr9_60281321     ZBoe    C    A        1      2        2 
   9   chr9_60281321     ZGre    C    A        1      2        2 
   9   chr9_60281321     ZHar    C    A        1      2        2 
   9   chr9_60281321   Sample    C    A        0      0        2 
   9   chr9_60282138     AAsi    A    G        0      0        2 
   9   chr9_60282138     AKia    A    G      0.5      1        2 
   9   chr9_60282138     AOna    A    G        0      0        2 
   9   chr9_60282138     ASom    A    G        0      0        2 
   9   chr9_60282138     HCab    A    G        0      0        2 
   9   chr9_60282138     HPrz    A    G        0      0        2 
   9   chr9_60282138     ZBoe    A    G        0      0        2 
   9   chr9_60282138     ZGre    A    G        0      0        2 
   9   chr9_60282138     ZHar    A    G        0      0        2 
   9   chr9_60282138   Sample    A    G        0      0        2 
   9   chr9_60282949     AAsi    C    T        0      0        2 
   9   chr9_60282949     AKia    C    T        0      0        2 
   9   chr9_60282949     AOna    C    T        0      0        2 
   9   chr9_60282949     ASom    C    T        0      0        2 
   9   chr9_60282949     HCab    C    T      0.5      1        2 
   9   chr9_60282949     HPrz    C    T        0      0        2 
   9   chr9_60282949     ZBoe    C    T        0      0        2 
   9   chr9_60282949     ZGre    C    T        0      0        2 
   9   chr9_60282949     ZHar    C    T        0      0        2 
   9   chr9_60282949   Sample    C    T        0      0        2 
   9   chr9_60295877     AAsi    G    T        0      0        2 
   9   chr9_60295877     AKia    G    T        0      0        2 
   9   chr9_60295877     AOna    G    T        0      0        2 
   9   chr9_60295877     ASom    G    T        0      0        2 
   9   chr9_60295877     HCab    G    T        0      0        2 
   9   chr9_60295877     HPrz    G    T        0      0        2 
   9   chr9_60295877     ZBoe    G    T        1      2        2 
   9   chr9_60295877     ZGre    G    T        0      0        2 
   9   chr9_60295877     ZHar    G    T        0      0        2 
   9   chr9_60295877   Sample    G    T        0      0        2 
   9   chr9_60303474     AAsi    A    C        0      0        2 
   9   chr9_60303474     AKia    A    C        0      0        2 
   9   chr9_60303474     AOna    A    C      0.5      1        2 
   9   chr9_60303474     ASom    A    C        0      0        2 
   9   chr9_60303474     HCab    A    C        0      0        2 
   9   chr9_60303474     HPrz    A    C        0      0        2 
   9   chr9_60303474     ZBoe    A    C        0      0        2 
   9   chr9_60303474     ZGre    A    C        0      0        2 
   9   chr9_60303474     ZHar    A    C        0      0        2 
   9   chr9_60303474   Sample    A    C        0      0        2 
   9   chr9_60306073     AAsi    G    A        0      0        2 
   9   chr9_60306073     AKia    G    A        0      0        2 
   9   chr9_60306073     AOna    G    A        0      0        2 
   9   chr9_60306073     ASom    G    A        0      0        2 
   9   chr9_60306073     HCab    G    A        0      0        2 
   9   chr9_60306073     HPrz    G    A        0      0        2 
   9   chr9_60306073     ZBoe    G    A      0.5      1        2 
   9   chr9_60306073     ZGre    G    A        0      0        2 
   9   chr9_60306073     ZHar    G    A        0      0        2 
   9   chr9_60306073   Sample    G    A        0      0        2 
   9   chr9_60312238     AAsi    T    G        0      0        2 
   9   chr9_60312238     AKia    T    G        0      0        2 
   9   chr9_60312238     AOna    T    G        0      0        2 
   9   chr9_60312238     ASom    T    G        0      0        2 
   9   chr9_60312238     HCab    T    G        0      0        2 
   9   chr9_60312238     HPrz    T    G        0      0        2 
   9   chr9_60312238     ZBoe    T    G      0.5      1        2 
   9   chr9_60312238     ZGre    T    G        0      0        2 
   9   chr9_60312238     ZHar    T    G        0      0        2 
   9   chr9_60312238   Sample    T    G        0      0        2 
   9   chr9_60313479     AAsi    T    C        0      0        2 
   9   chr9_60313479     AKia    T    C        0      0        2 
   9   chr9_60313479     AOna    T    C        0      0        2 
   9   chr9_60313479     ASom    T    C      0.5      1        2 
   9   chr9_60313479     HCab    T    C      0.5      1        2 
   9   chr9_60313479     HPrz    T    C        0      0        2 
   9   chr9_60313479     ZBoe    T    C        0      0        2 
   9   chr9_60313479     ZGre    T    C        0      0        2 
   9   chr9_60313479     ZHar    T    C        0      0        2 
   9   chr9_60313479   Sample    T    C        0      0        2 
   9   chr9_60313912     AAsi    G    T        0      0        2 
   9   chr9_60313912     AKia    G    T      0.5      1        2 
   9   chr9_60313912     AOna    G    T        0      0        2 
   9   chr9_60313912     ASom    G    T        0      0        2 
   9   chr9_60313912     HCab    G    T        0      0        2 
   9   chr9_60313912     HPrz    G    T        0      0        2 
   9   chr9_60313912     ZBoe    G    T        0      0        2 
   9   chr9_60313912     ZGre    G    T        0      0        2 
   9   chr9_60313912     ZHar    G    T        0      0        2 
   9   chr9_60313912   Sample    G    T        0      0        2 
   9   chr9_60322392     AAsi    G    C        0      0        2 
   9   chr9_60322392     AKia    G    C        0      0        2 
   9   chr9_60322392     AOna    G    C        0      0        2 
   9   chr9_60322392     ASom    G    C        0      0        2 
   9   chr9_60322392     HCab    G    C        0      0        2 
   9   chr9_60322392     HPrz    G    C        0      0        2 
   9   chr9_60322392     ZBoe    G    C        0      0        2 
   9   chr9_60322392     ZGre    G    C        0      0        2 
   9   chr9_60322392     ZHar    G    C        1      2        2 
   9   chr9_60322392   Sample    G    C        0      0        2 
   9   chr9_60327709     AAsi    C    G        0      0        2 
   9   chr9_60327709     AKia    C    G        0      0        2 
   9   chr9_60327709     AOna    C    G        0      0        2 
   9   chr9_60327709     ASom    C    G        0      0        2 
   9   chr9_60327709     HCab    C    G        0      0        2 
   9   chr9_60327709     HPrz    C    G        0      0        2 
   9   chr9_60327709     ZBoe    C    G      0.5      1        2 
   9   chr9_60327709     ZGre    C    G        0      0        2 
   9   chr9_60327709     ZHar    C    G        0      0        2 
   9   chr9_60327709   Sample    C    G        0      0        2 
   9   chr9_60334776     AAsi    C    T        0      0        2 
   9   chr9_60334776     AKia    C    T      0.5      1        2 
   9   chr9_60334776     AOna    C    T        0      0        2 
   9   chr9_60334776     ASom    C    T        0      0        2 
   9   chr9_60334776     HCab    C    T        0      0        2 
   9   chr9_60334776     HPrz    C    T        0      0        2 
   9   chr9_60334776     ZBoe    C    T        0      0        2 
   9   chr9_60334776     ZGre    C    T        0      0        2 
   9   chr9_60334776     ZHar    C    T        0      0        2 
   9   chr9_60334776   Sample    C    T        0      0        2 
   9   chr9_60335553     AAsi    C    A        0      0        2 
   9   chr9_60335553     AKia    C    A      0.5      1        2 
   9   chr9_60335553     AOna    C    A        0      0        2 
   9   chr9_60335553     ASom    C    A        0      0        2 
   9   chr9_60335553     HCab    C    A        0      0        2 
   9   chr9_60335553     HPrz    C    A        0      0        2 
   9   chr9_60335553     ZBoe    C    A        0      0        2 
   9   chr9_60335553     ZGre    C    A        0      0        2 
   9   chr9_60335553     ZHar    C    A        0      0        2 
   9   chr9_60335553   Sample    C    A        0      0        2 
   9   chr9_60351899     AAsi    C    T        0      0        2 
   9   chr9_60351899     AKia    C    T        1      2        2 
   9   chr9_60351899     AOna    C    T        0      0        2 
   9   chr9_60351899     ASom    C    T        0      0        2 
   9   chr9_60351899     HCab    C    T        0      0        2 
   9   chr9_60351899     HPrz    C    T        0      0        2 
   9   chr9_60351899     ZBoe    C    T        0      0        2 
   9   chr9_60351899     ZGre    C    T        0      0        2 
   9   chr9_60351899     ZHar    C    T        0      0        2 
   9   chr9_60351899   Sample    C    T        0      0        2 
   9   chr9_60352028     AAsi    A    C        0      0        2 
   9   chr9_60352028     AKia    A    C        0      0        2 
   9   chr9_60352028     AOna    A    C        0      0        2 
   9   chr9_60352028     ASom    A    C      0.5      1        2 
   9   chr9_60352028     HCab    A    C        0      0        2 
   9   chr9_60352028     HPrz    A    C        0      0        2 
   9   chr9_60352028     ZBoe    A    C        0      0        2 
   9   chr9_60352028     ZGre    A    C        0      0        2 
   9   chr9_60352028     ZHar    A    C        0      0        2 
   9   chr9_60352028   Sample    A    C        0      0        2 
   9   chr9_60360743     AAsi    A    T        0      0        2 
   9   chr9_60360743     AKia    A    T        0      0        2 
   9   chr9_60360743     AOna    A    T        0      0        2 
   9   chr9_60360743     ASom    A    T        0      0        2 
   9   chr9_60360743     HCab    A    T        1      2        2 
   9   chr9_60360743     HPrz    A    T        1      2        2 
   9   chr9_60360743     ZBoe    A    T        0      0        2 
   9   chr9_60360743     ZGre    A    T        0      0        2 
   9   chr9_60360743     ZHar    A    T        0      0        2 
   9   chr9_60360743   Sample    A    T        0      0        2 
   9   chr9_60364285     AAsi    C    A        0      0        2 
   9   chr9_60364285     AKia    C    A        0      0        2 
   9   chr9_60364285     AOna    C    A        0      0        2 
   9   chr9_60364285     ASom    C    A      0.5      1        2 
   9   chr9_60364285     HCab    C    A        0      0        2 
   9   chr9_60364285     HPrz    C    A        0      0        2 
   9   chr9_60364285     ZBoe    C    A        0      0        2 
   9   chr9_60364285     ZGre    C    A        0      0        2 
   9   chr9_60364285     ZHar    C    A        0      0        2 
   9   chr9_60364285   Sample    C    A        0      0        2 
   9   chr9_60364409     AAsi    G    T        0      0        2 
   9   chr9_60364409     AKia    G    T        0      0        2 
   9   chr9_60364409     AOna    G    T        0      0        2 
   9   chr9_60364409     ASom    G    T        0      0        2 
   9   chr9_60364409     HCab    G    T        1      2        2 
   9   chr9_60364409     HPrz    G    T        1      2        2 
   9   chr9_60364409     ZBoe    G    T        0      0        2 
   9   chr9_60364409     ZGre    G    T        0      0        2 
   9   chr9_60364409     ZHar    G    T        0      0        2 
   9   chr9_60364409   Sample    G    T        0      0        2 
   9   chr9_60369121     AAsi    G    A        0      0        2 
   9   chr9_60369121     AKia    G    A        0      0        2 
   9   chr9_60369121     AOna    G    A        0      0        2 
   9   chr9_60369121     ASom    G    A        0      0        2 
   9   chr9_60369121     HCab    G    A        1      2        2 
   9   chr9_60369121     HPrz    G    A        1      2        2 
   9   chr9_60369121     ZBoe    G    A        0      0        2 
   9   chr9_60369121     ZGre    G    A        0      0        2 
   9   chr9_60369121     ZHar    G    A        0      0        2 
   9   chr9_60369121   Sample    G    A        0      0        2 
   9   chr9_60372316     AAsi    C    G        0      0        2 
   9   chr9_60372316     AKia    C    G        0      0        2 
   9   chr9_60372316     AOna    C    G        0      0        2 
   9   chr9_60372316     ASom    C    G        0      0        2 
   9   chr9_60372316     HCab    C    G        1      2        2 
   9   chr9_60372316     HPrz    C    G        1      2        2 
   9   chr9_60372316     ZBoe    C    G        0      0        2 
   9   chr9_60372316     ZGre    C    G        0      0        2 
   9   chr9_60372316     ZHar    C    G        0      0        2 
   9   chr9_60372316   Sample    C    G        0      0        2 
   9   chr9_60378818     AAsi    C    T        0      0        2 
   9   chr9_60378818     AKia    C    T        0      0        2 
   9   chr9_60378818     AOna    C    T        0      0        2 
   9   chr9_60378818     ASom    C    T        0      0        2 
   9   chr9_60378818     HCab    C    T        1      2        2 
   9   chr9_60378818     HPrz    C    T        1      2        2 
   9   chr9_60378818     ZBoe    C    T        0      0        2 
   9   chr9_60378818     ZGre    C    T        0      0        2 
   9   chr9_60378818     ZHar    C    T        0      0        2 
   9   chr9_60378818   Sample    C    T        0      0        2 
   9   chr9_60384728     AAsi    A    G        0      0        2 
   9   chr9_60384728     AKia    A    G        0      0        2 
   9   chr9_60384728     AOna    A    G        0      0        2 
   9   chr9_60384728     ASom    A    G      0.5      1        2 
   9   chr9_60384728     HCab    A    G        0      0        2 
   9   chr9_60384728     HPrz    A    G        0      0        2 
   9   chr9_60384728     ZBoe    A    G        0      0        2 
   9   chr9_60384728     ZGre    A    G        0      0        2 
   9   chr9_60384728     ZHar    A    G        0      0        2 
   9   chr9_60384728   Sample    A    G        0      0        2 
   9   chr9_60391357     AAsi    C    T        0      0        2 
   9   chr9_60391357     AKia    C    T        0      0        2 
   9   chr9_60391357     AOna    C    T        0      0        2 
   9   chr9_60391357     ASom    C    T      0.5      1        2 
   9   chr9_60391357     HCab    C    T        0      0        2 
   9   chr9_60391357     HPrz    C    T        0      0        2 
   9   chr9_60391357     ZBoe    C    T        0      0        2 
   9   chr9_60391357     ZGre    C    T        0      0        2 
   9   chr9_60391357     ZHar    C    T        0      0        2 
   9   chr9_60391357   Sample    C    T        0      0        2 
   9   chr9_60401583     AAsi    C    T        0      0        2 
   9   chr9_60401583     AKia    C    T        0      0        2 
   9   chr9_60401583     AOna    C    T        0      0        2 
   9   chr9_60401583     ASom    C    T        0      0        2 
   9   chr9_60401583     HCab    C    T        0      0        2 
   9   chr9_60401583     HPrz    C    T        0      0        2 
   9   chr9_60401583     ZBoe    C    T        0      0        2 
   9   chr9_60401583     ZGre    C    T        0      0        2 
   9   chr9_60401583     ZHar    C    T        1      2        2 
   9   chr9_60401583   Sample    C    T        0      0        2 
   9   chr9_60402319     AAsi    G    A        0      0        2 
   9   chr9_60402319     AKia    G    A        1      2        2 
   9   chr9_60402319     AOna    G    A        0      0        2 
   9   chr9_60402319     ASom    G    A        0      0        2 
   9   chr9_60402319     HCab    G    A        0      0        2 
   9   chr9_60402319     HPrz    G    A        0      0        2 
   9   chr9_60402319     ZBoe    G    A        0      0        2 
   9   chr9_60402319     ZGre    G    A        0      0        2 
   9   chr9_60402319     ZHar    G    A        0      0        2 
   9   chr9_60402319   Sample    G    A        0      0        2 
   9   chr9_60411434     AAsi    C    A        0      0        2 
   9   chr9_60411434     AKia    C    A        0      0        2 
   9   chr9_60411434     AOna    C    A      0.5      1        2 
   9   chr9_60411434     ASom    C    A        0      0        2 
   9   chr9_60411434     HCab    C    A        0      0        2 
   9   chr9_60411434     HPrz    C    A        0      0        2 
   9   chr9_60411434     ZBoe    C    A        0      0        2 
   9   chr9_60411434     ZGre    C    A        0      0        2 
   9   chr9_60411434     ZHar    C    A        0      0        2 
   9   chr9_60411434   Sample    C    A        0      0        2 
   9   chr9_60420511     AAsi    T    C        0      0        2 
   9   chr9_60420511     AKia    T    C        1      2        2 
   9   chr9_60420511     AOna    T    C        0      0        2 
   9   chr9_60420511     ASom    T    C        0      0        2 
   9   chr9_60420511     HCab    T    C        0      0        2 
   9   chr9_60420511     HPrz    T    C        0      0        2 
   9   chr9_60420511     ZBoe    T    C        0      0        2 
   9   chr9_60420511     ZGre    T    C        0      0        2 
   9   chr9_60420511     ZHar    T    C        0      0        2 
   9   chr9_60420511   Sample    T    C        0      0        2 
   9   chr9_60423217     AAsi    T    C        0      0        2 
   9   chr9_60423217     AKia    T    C        1      2        2 
   9   chr9_60423217     AOna    T    C        1      2        2 
   9   chr9_60423217     ASom    T    C        0      0        2 
   9   chr9_60423217     HCab    T    C        0      0        2 
   9   chr9_60423217     HPrz    T    C        0      0        2 
   9   chr9_60423217     ZBoe    T    C        0      0        2 
   9   chr9_60423217     ZGre    T    C        0      0        2 
   9   chr9_60423217     ZHar    T    C        0      0        2 
   9   chr9_60423217   Sample    T    C        0      0        2 
   9   chr9_60437492     AAsi    C    T        0      0        2 
   9   chr9_60437492     AKia    C    T        0      0        2 
   9   chr9_60437492     AOna    C    T        0      0        2 
   9   chr9_60437492     ASom    C    T        0      0        2 
   9   chr9_60437492     HCab    C    T        0      0        2 
   9   chr9_60437492     HPrz    C    T        0      0        2 
   9   chr9_60437492     ZBoe    C    T        1      2        2 
   9   chr9_60437492     ZGre    C    T        0      0        2 
   9   chr9_60437492     ZHar    C    T        1      2        2 
   9   chr9_60437492   Sample    C    T        0      0        2 
   9   chr9_60439498     AAsi    T    C        0      0        2 
   9   chr9_60439498     AKia    T    C        0      0        2 
   9   chr9_60439498     AOna    T    C        0      0        2 
   9   chr9_60439498     ASom    T    C        0      0        2 
   9   chr9_60439498     HCab    T    C        0      0        2 
   9   chr9_60439498     HPrz    T    C      0.5      1        2 
   9   chr9_60439498     ZBoe    T    C        0      0        2 
   9   chr9_60439498     ZGre    T    C        0      0        2 
   9   chr9_60439498     ZHar    T    C        0      0        2 
   9   chr9_60439498   Sample    T    C        0      0        2 
   9   chr9_60448216     AAsi    C    T        0      0        2 
   9   chr9_60448216     AKia    C    T        0      0        2 
   9   chr9_60448216     AOna    C    T        0      0        2 
   9   chr9_60448216     ASom    C    T        0      0        2 
   9   chr9_60448216     HCab    C    T        1      2        2 
   9   chr9_60448216     HPrz    C    T        1      2        2 
   9   chr9_60448216     ZBoe    C    T        0      0        2 
   9   chr9_60448216     ZGre    C    T        0      0        2 
   9   chr9_60448216     ZHar    C    T        0      0        2 
   9   chr9_60448216   Sample    C    T        0      0        2 
   9   chr9_60451000     AAsi    T    C        0      0        2 
   9   chr9_60451000     AKia    T    C        0      0        2 
   9   chr9_60451000     AOna    T    C        0      0        2 
   9   chr9_60451000     ASom    T    C        0      0        2 
   9   chr9_60451000     HCab    T    C        0      0        2 
   9   chr9_60451000     HPrz    T    C        0      0        2 
   9   chr9_60451000     ZBoe    T    C        0      0        2 
   9   chr9_60451000     ZGre    T    C      0.5      1        2 
   9   chr9_60451000     ZHar    T    C        0      0        2 
   9   chr9_60451000   Sample    T    C        0      0        2 
   9   chr9_60454184     AAsi    A    T        0      0        2 
   9   chr9_60454184     AKia    A    T        0      0        2 
   9   chr9_60454184     AOna    A    T        0      0        2 
   9   chr9_60454184     ASom    A    T        0      0        2 
   9   chr9_60454184     HCab    A    T        0      0        2 
   9   chr9_60454184     HPrz    A    T      0.5      1        2 
   9   chr9_60454184     ZBoe    A    T        0      0        2 
   9   chr9_60454184     ZGre    A    T        0      0        2 
   9   chr9_60454184     ZHar    A    T        0      0        2 
   9   chr9_60454184   Sample    A    T        0      0        2 
   9   chr9_60474213     AAsi    T    A        0      0        2 
   9   chr9_60474213     AKia    T    A        0      0        2 
   9   chr9_60474213     AOna    T    A        0      0        2 
   9   chr9_60474213     ASom    T    A        0      0        2 
   9   chr9_60474213     HCab    T    A        1      2        2 
   9   chr9_60474213     HPrz    T    A        1      2        2 
   9   chr9_60474213     ZBoe    T    A        0      0        2 
   9   chr9_60474213     ZGre    T    A        0      0        2 
   9   chr9_60474213     ZHar    T    A        0      0        2 
   9   chr9_60474213   Sample    T    A        0      0        2 
   9   chr9_60477888     AAsi    A    G        0      0        2 
   9   chr9_60477888     AKia    A    G        0      0        2 
   9   chr9_60477888     AOna    A    G        0      0        2 
   9   chr9_60477888     ASom    A    G        0      0        2 
   9   chr9_60477888     HCab    A    G        0      0        2 
   9   chr9_60477888     HPrz    A    G        0      0        2 
   9   chr9_60477888     ZBoe    A    G        0      0        2 
   9   chr9_60477888     ZGre    A    G      0.5      1        2 
   9   chr9_60477888     ZHar    A    G        0      0        2 
   9   chr9_60477888   Sample    A    G        0      0        2 
   9   chr9_60487469     AAsi    T    A        0      0        2 
   9   chr9_60487469     AKia    T    A        0      0        2 
   9   chr9_60487469     AOna    T    A      0.5      1        2 
   9   chr9_60487469     ASom    T    A        0      0        2 
   9   chr9_60487469     HCab    T    A        0      0        2 
   9   chr9_60487469     HPrz    T    A        0      0        2 
   9   chr9_60487469     ZBoe    T    A        0      0        2 
   9   chr9_60487469     ZGre    T    A        0      0        2 
   9   chr9_60487469     ZHar    T    A        0      0        2 
   9   chr9_60487469   Sample    T    A        0      0        2 
   9   chr9_60491720     AAsi    T    C        1      2        2 
   9   chr9_60491720     AKia    T    C        0      0        2 
   9   chr9_60491720     AOna    T    C        0      0        2 
   9   chr9_60491720     ASom    T    C        0      0        2 
   9   chr9_60491720     HCab    T    C        0      0        2 
   9   chr9_60491720     HPrz    T    C        0      0        2 
   9   chr9_60491720     ZBoe    T    C        0      0        2 
   9   chr9_60491720     ZGre    T    C        0      0        2 
   9   chr9_60491720     ZHar    T    C        0      0        2 
   9   chr9_60491720   Sample    T    C        0      0        2 
   9   chr9_60494606     AAsi    G    A        0      0        2 
   9   chr9_60494606     AKia    G    A        0      0        2 
   9   chr9_60494606     AOna    G    A        0      0        2 
   9   chr9_60494606     ASom    G    A        0      0        2 
   9   chr9_60494606     HCab    G    A        1      2        2 
   9   chr9_60494606     HPrz    G    A        1      2        2 
   9   chr9_60494606     ZBoe    G    A        0      0        2 
   9   chr9_60494606     ZGre    G    A        0      0        2 
   9   chr9_60494606     ZHar    G    A        0      0        2 
   9   chr9_60494606   Sample    G    A        0      0        2 
   9   chr9_60497522     AAsi    T    A        0      0        2 
   9   chr9_60497522     AKia    T    A        0      0        2 
   9   chr9_60497522     AOna    T    A        0      0        2 
   9   chr9_60497522     ASom    T    A        0      0        2 
   9   chr9_60497522     HCab    T    A        0      0        2 
   9   chr9_60497522     HPrz    T    A        0      0        2 
   9   chr9_60497522     ZBoe    T    A      0.5      1        2 
   9   chr9_60497522     ZGre    T    A        0      0        2 
   9   chr9_60497522     ZHar    T    A        0      0        2 
   9   chr9_60497522   Sample    T    A        0      0        2 
   9   chr9_60505149     AAsi    A    G      0.5      1        2 
   9   chr9_60505149     AKia    A    G        0      0        2 
   9   chr9_60505149     AOna    A    G        0      0        2 
   9   chr9_60505149     ASom    A    G        0      0        2 
   9   chr9_60505149     HCab    A    G        0      0        2 
   9   chr9_60505149     HPrz    A    G        0      0        2 
   9   chr9_60505149     ZBoe    A    G        0      0        2 
   9   chr9_60505149     ZGre    A    G        0      0        2 
   9   chr9_60505149     ZHar    A    G        0      0        2 
   9   chr9_60505149   Sample    A    G        1      2        2 
   9   chr9_60505509     AAsi    G    A        0      0        2 
   9   chr9_60505509     AKia    G    A        0      0        2 
   9   chr9_60505509     AOna    G    A        0      0        2 
   9   chr9_60505509     ASom    G    A        0      0        2 
   9   chr9_60505509     HCab    G    A        0      0        2 
   9   chr9_60505509     HPrz    G    A        0      0        2 
   9   chr9_60505509     ZBoe    G    A        1      2        2 
   9   chr9_60505509     ZGre    G    A        0      0        2 
   9   chr9_60505509     ZHar    G    A        0      0        2 
   9   chr9_60505509   Sample    G    A        0      0        2 
   9   chr9_60507874     AAsi    G    A        0      0        2 
   9   chr9_60507874     AKia    G    A      0.5      1        2 
   9   chr9_60507874     AOna    G    A        0      0        2 
   9   chr9_60507874     ASom    G    A        0      0        2 
   9   chr9_60507874     HCab    G    A        0      0        2 
   9   chr9_60507874     HPrz    G    A        0      0        2 
   9   chr9_60507874     ZBoe    G    A        0      0        2 
   9   chr9_60507874     ZGre    G    A        0      0        2 
   9   chr9_60507874     ZHar    G    A        0      0        2 
   9   chr9_60507874   Sample    G    A        0      0        2 
   9   chr9_60509991     AAsi    G    T        0      0        2 
   9   chr9_60509991     AKia    G    T        0      0        2 
   9   chr9_60509991     AOna    G    T        0      0        2 
   9   chr9_60509991     ASom    G    T        0      0        2 
   9   chr9_60509991     HCab    G    T        0      0        2 
   9   chr9_60509991     HPrz    G    T        0      0        2 
   9   chr9_60509991     ZBoe    G    T        0      0        2 
   9   chr9_60509991     ZGre    G    T        0      0        2 
   9   chr9_60509991     ZHar    G    T      0.5      1        2 
   9   chr9_60509991   Sample    G    T        0      0        2 
   9   chr9_60510153     AAsi    T    G        0      0        2 
   9   chr9_60510153     AKia    T    G        0      0        2 
   9   chr9_60510153     AOna    T    G        0      0        2 
   9   chr9_60510153     ASom    T    G        0      0        2 
   9   chr9_60510153     HCab    T    G        0      0        2 
   9   chr9_60510153     HPrz    T    G      0.5      1        2 
   9   chr9_60510153     ZBoe    T    G        0      0        2 
   9   chr9_60510153     ZGre    T    G        0      0        2 
   9   chr9_60510153     ZHar    T    G        0      0        2 
   9   chr9_60510153   Sample    T    G        0      0        2 
   9   chr9_60517886     AAsi    C    T        0      0        2 
   9   chr9_60517886     AKia    C    T        0      0        2 
   9   chr9_60517886     AOna    C    T        0      0        2 
   9   chr9_60517886     ASom    C    T        0      0        2 
   9   chr9_60517886     HCab    C    T        1      2        2 
   9   chr9_60517886     HPrz    C    T        1      2        2 
   9   chr9_60517886     ZBoe    C    T        0      0        2 
   9   chr9_60517886     ZGre    C    T        0      0        2 
   9   chr9_60517886     ZHar    C    T        0      0        2 
   9   chr9_60517886   Sample    C    T        0      0        2 
   9   chr9_60523794     AAsi    G    A        0      0        2 
   9   chr9_60523794     AKia    G    A        0      0        2 
   9   chr9_60523794     AOna    G    A        0      0        2 
   9   chr9_60523794     ASom    G    A        0      0        2 
   9   chr9_60523794     HCab    G    A        0      0        2 
   9   chr9_60523794     HPrz    G    A        0      0        2 
   9   chr9_60523794     ZBoe    G    A      0.5      1        2 
   9   chr9_60523794     ZGre    G    A        0      0        2 
   9   chr9_60523794     ZHar    G    A        0      0        2 
   9   chr9_60523794   Sample    G    A        0      0        2 
   9   chr9_60528078     AAsi    C    A        0      0        2 
   9   chr9_60528078     AKia    C    A        0      0        2 
   9   chr9_60528078     AOna    C    A        0      0        2 
   9   chr9_60528078     ASom    C    A        0      0        2 
   9   chr9_60528078     HCab    C    A        1      2        2 
   9   chr9_60528078     HPrz    C    A        1      2        2 
   9   chr9_60528078     ZBoe    C    A        0      0        2 
   9   chr9_60528078     ZGre    C    A        0      0        2 
   9   chr9_60528078     ZHar    C    A        0      0        2 
   9   chr9_60528078   Sample    C    A        0      0        2 
   9   chr9_60532763     AAsi    A    G        0      0        2 
   9   chr9_60532763     AKia    A    G        0      0        2 
   9   chr9_60532763     AOna    A    G        0      0        2 
   9   chr9_60532763     ASom    A    G        0      0        2 
   9   chr9_60532763     HCab    A    G        1      2        2 
   9   chr9_60532763     HPrz    A    G        1      2        2 
   9   chr9_60532763     ZBoe    A    G        0      0        2 
   9   chr9_60532763     ZGre    A    G        0      0        2 
   9   chr9_60532763     ZHar    A    G        0      0        2 
   9   chr9_60532763   Sample    A    G        0      0        2 
   9   chr9_60538550     AAsi    C    T        0      0        2 
   9   chr9_60538550     AKia    C    T        0      0        2 
   9   chr9_60538550     AOna    C    T        0      0        2 
   9   chr9_60538550     ASom    C    T      0.5      1        2 
   9   chr9_60538550     HCab    C    T        0      0        2 
   9   chr9_60538550     HPrz    C    T        0      0        2 
   9   chr9_60538550     ZBoe    C    T        0      0        2 
   9   chr9_60538550     ZGre    C    T        0      0        2 
   9   chr9_60538550     ZHar    C    T        0      0        2 
   9   chr9_60538550   Sample    C    T        0      0        2 
   9   chr9_60544216     AAsi    G    A        0      0        2 
   9   chr9_60544216     AKia    G    A        0      0        2 
   9   chr9_60544216     AOna    G    A        0      0        2 
   9   chr9_60544216     ASom    G    A        0      0        2 
   9   chr9_60544216     HCab    G    A        0      0        2 
   9   chr9_60544216     HPrz    G    A        0      0        2 
   9   chr9_60544216     ZBoe    G    A      0.5      1        2 
   9   chr9_60544216     ZGre    G    A        0      0        2 
   9   chr9_60544216     ZHar    G    A        0      0        2 
   9   chr9_60544216   Sample    G    A        0      0        2 
   9   chr9_60547646     AAsi    G    T      0.5      1        2 
   9   chr9_60547646     AKia    G    T        0      0        2 
   9   chr9_60547646     AOna    G    T        0      0        2 
   9   chr9_60547646     ASom    G    T        0      0        2 
   9   chr9_60547646     HCab    G    T        0      0        2 
   9   chr9_60547646     HPrz    G    T        0      0        2 
   9   chr9_60547646     ZBoe    G    T        0      0        2 
   9   chr9_60547646     ZGre    G    T        0      0        2 
   9   chr9_60547646     ZHar    G    T        0      0        2 
   9   chr9_60547646   Sample    G    T        0      0        2 
   9   chr9_60548433     AAsi    A    C        0      0        2 
   9   chr9_60548433     AKia    A    C        0      0        2 
   9   chr9_60548433     AOna    A    C        0      0        2 
   9   chr9_60548433     ASom    A    C        0      0        2 
   9   chr9_60548433     HCab    A    C        1      2        2 
   9   chr9_60548433     HPrz    A    C        1      2        2 
   9   chr9_60548433     ZBoe    A    C        0      0        2 
   9   chr9_60548433     ZGre    A    C        0      0        2 
   9   chr9_60548433     ZHar    A    C        0      0        2 
   9   chr9_60548433   Sample    A    C        0      0        2 
   9   chr9_60550428     AAsi    T    C        0      0        2 
   9   chr9_60550428     AKia    T    C        0      0        2 
   9   chr9_60550428     AOna    T    C        0      0        2 
   9   chr9_60550428     ASom    T    C        0      0        2 
   9   chr9_60550428     HCab    T    C        1      2        2 
   9   chr9_60550428     HPrz    T    C      0.5      1        2 
   9   chr9_60550428     ZBoe    T    C        0      0        2 
   9   chr9_60550428     ZGre    T    C        0      0        2 
   9   chr9_60550428     ZHar    T    C        0      0        2 
   9   chr9_60550428   Sample    T    C        0      0        2 
   9   chr9_60550776     AAsi    C    T        0      0        2 
   9   chr9_60550776     AKia    C    T      0.5      1        2 
   9   chr9_60550776     AOna    C    T        0      0        2 
   9   chr9_60550776     ASom    C    T        0      0        2 
   9   chr9_60550776     HCab    C    T        0      0        2 
   9   chr9_60550776     HPrz    C    T        0      0        2 
   9   chr9_60550776     ZBoe    C    T        0      0        2 
   9   chr9_60550776     ZGre    C    T        0      0        2 
   9   chr9_60550776     ZHar    C    T        0      0        2 
   9   chr9_60550776   Sample    C    T        0      0        2 
   9   chr9_60551093     AAsi    A    T      0.5      1        2 
   9   chr9_60551093     AKia    A    T        0      0        2 
   9   chr9_60551093     AOna    A    T        0      0        2 
   9   chr9_60551093     ASom    A    T        0      0        2 
   9   chr9_60551093     HCab    A    T        0      0        2 
   9   chr9_60551093     HPrz    A    T        0      0        2 
   9   chr9_60551093     ZBoe    A    T        0      0        2 
   9   chr9_60551093     ZGre    A    T        0      0        2 
   9   chr9_60551093     ZHar    A    T        0      0        2 
   9   chr9_60551093   Sample    A    T        0      0        2 
   9   chr9_60553282     AAsi    T    G        0      0        2 
   9   chr9_60553282     AKia    T    G        0      0        2 
   9   chr9_60553282     AOna    T    G        0      0        2 
   9   chr9_60553282     ASom    T    G        0      0        2 
   9   chr9_60553282     HCab    T    G        1      2        2 
   9   chr9_60553282     HPrz    T    G        1      2        2 
   9   chr9_60553282     ZBoe    T    G        0      0        2 
   9   chr9_60553282     ZGre    T    G        0      0        2 
   9   chr9_60553282     ZHar    T    G        0      0        2 
   9   chr9_60553282   Sample    T    G        0      0        2 
   9   chr9_60554508     AAsi    A    C        0      0        2 
   9   chr9_60554508     AKia    A    C        0      0        2 
   9   chr9_60554508     AOna    A    C      0.5      1        2 
   9   chr9_60554508     ASom    A    C        0      0        2 
   9   chr9_60554508     HCab    A    C        0      0        2 
   9   chr9_60554508     HPrz    A    C        0      0        2 
   9   chr9_60554508     ZBoe    A    C        0      0        2 
   9   chr9_60554508     ZGre    A    C        0      0        2 
   9   chr9_60554508     ZHar    A    C        0      0        2 
   9   chr9_60554508   Sample    A    C        0      0        2 
   9   chr9_60555539     AAsi    A    G        0      0        2 
   9   chr9_60555539     AKia    A    G        0      0        2 
   9   chr9_60555539     AOna    A    G        0      0        2 
   9   chr9_60555539     ASom    A    G        0      0        2 
   9   chr9_60555539     HCab    A    G        0      0        2 
   9   chr9_60555539     HPrz    A    G        0      0        2 
   9   chr9_60555539     ZBoe    A    G        0      0        2 
   9   chr9_60555539     ZGre    A    G        1      2        2 
   9   chr9_60555539     ZHar    A    G        1      2        2 
   9   chr9_60555539   Sample    A    G        0      0        2 
   9   chr9_60555932     AAsi    C    T        0      0        2 
   9   chr9_60555932     AKia    C    T        0      0        2 
   9   chr9_60555932     AOna    C    T        0      0        2 
   9   chr9_60555932     ASom    C    T        0      0        2 
   9   chr9_60555932     HCab    C    T      0.5      1        2 
   9   chr9_60555932     HPrz    C    T        0      0        2 
   9   chr9_60555932     ZBoe    C    T        0      0        2 
   9   chr9_60555932     ZGre    C    T        0      0        2 
   9   chr9_60555932     ZHar    C    T        0      0        2 
   9   chr9_60555932   Sample    C    T        0      0        2 
   9   chr9_60557059     AAsi    G    T        0      0        2 
   9   chr9_60557059     AKia    G    T        0      0        2 
   9   chr9_60557059     AOna    G    T        0      0        2 
   9   chr9_60557059     ASom    G    T        0      0        2 
   9   chr9_60557059     HCab    G    T      0.5      1        2 
   9   chr9_60557059     HPrz    G    T        0      0        2 
   9   chr9_60557059     ZBoe    G    T        0      0        2 
   9   chr9_60557059     ZGre    G    T        0      0        2 
   9   chr9_60557059     ZHar    G    T        0      0        2 
   9   chr9_60557059   Sample    G    T        0      0        2 
   9   chr9_60565183     AAsi    C    G        0      0        2 
   9   chr9_60565183     AKia    C    G        0      0        2 
   9   chr9_60565183     AOna    C    G        0      0        2 
   9   chr9_60565183     ASom    C    G        0      0        2 
   9   chr9_60565183     HCab    C    G        0      0        2 
   9   chr9_60565183     HPrz    C    G        0      0        2 
   9   chr9_60565183     ZBoe    C    G        0      0        2 
   9   chr9_60565183     ZGre    C    G      0.5      1        2 
   9   chr9_60565183     ZHar    C    G        0      0        2 
   9   chr9_60565183   Sample    C    G        0      0        2 
   9   chr9_60570145     AAsi    T    G        0      0        2 
   9   chr9_60570145     AKia    T    G        0      0        2 
   9   chr9_60570145     AOna    T    G        0      0        2 
   9   chr9_60570145     ASom    T    G      0.5      1        2 
   9   chr9_60570145     HCab    T    G        0      0        2 
   9   chr9_60570145     HPrz    T    G        0      0        2 
   9   chr9_60570145     ZBoe    T    G        0      0        2 
   9   chr9_60570145     ZGre    T    G        0      0        2 
   9   chr9_60570145     ZHar    T    G        0      0        2 
   9   chr9_60570145   Sample    T    G        0      0        2 
   9   chr9_60584992     AAsi    A    G        0      0        2 
   9   chr9_60584992     AKia    A    G        0      0        2 
   9   chr9_60584992     AOna    A    G        0      0        2 
   9   chr9_60584992     ASom    A    G        0      0        2 
   9   chr9_60584992     HCab    A    G        0      0        2 
   9   chr9_60584992     HPrz    A    G      0.5      1        2 
   9   chr9_60584992     ZBoe    A    G        0      0        2 
   9   chr9_60584992     ZGre    A    G        0      0        2 
   9   chr9_60584992     ZHar    A    G        0      0        2 
   9   chr9_60584992   Sample    A    G        0      0        2 
   9   chr9_60585500     AAsi    C    A        0      0        2 
   9   chr9_60585500     AKia    C    A        0      0        2 
   9   chr9_60585500     AOna    C    A        0      0        2 
   9   chr9_60585500     ASom    C    A        0      0        2 
   9   chr9_60585500     HCab    C    A        0      0        2 
   9   chr9_60585500     HPrz    C    A        0      0        2 
   9   chr9_60585500     ZBoe    C    A        0      0        2 
   9   chr9_60585500     ZGre    C    A      0.5      1        2 
   9   chr9_60585500     ZHar    C    A        0      0        2 
   9   chr9_60585500   Sample    C    A        0      0        2 
   9   chr9_60586572     AAsi    T    A        0      0        2 
   9   chr9_60586572     AKia    T    A        0      0        2 
   9   chr9_60586572     AOna    T    A        0      0        2 
   9   chr9_60586572     ASom    T    A        0      0        2 
   9   chr9_60586572     HCab    T    A        0      0        2 
   9   chr9_60586572     HPrz    T    A        0      0        2 
   9   chr9_60586572     ZBoe    T    A      0.5      1        2 
   9   chr9_60586572     ZGre    T    A      0.5      1        2 
   9   chr9_60586572     ZHar    T    A        0      0        2 
   9   chr9_60586572   Sample    T    A        0      0        2 
   9   chr9_60586684     AAsi    C    T      0.5      1        2 
   9   chr9_60586684     AKia    C    T        0      0        2 
   9   chr9_60586684     AOna    C    T        0      0        2 
   9   chr9_60586684     ASom    C    T        0      0        2 
   9   chr9_60586684     HCab    C    T        0      0        2 
   9   chr9_60586684     HPrz    C    T        0      0        2 
   9   chr9_60586684     ZBoe    C    T        0      0        2 
   9   chr9_60586684     ZGre    C    T        0      0        2 
   9   chr9_60586684     ZHar    C    T        0      0        2 
   9   chr9_60586684   Sample    C    T        0      0        2 
   9   chr9_60594081     AAsi    A    G        0      0        2 
   9   chr9_60594081     AKia    A    G        0      0        2 
   9   chr9_60594081     AOna    A    G      0.5      1        2 
   9   chr9_60594081     ASom    A    G        0      0        2 
   9   chr9_60594081     HCab    A    G        0      0        2 
   9   chr9_60594081     HPrz    A    G        0      0        2 
   9   chr9_60594081     ZBoe    A    G        0      0        2 
   9   chr9_60594081     ZGre    A    G        0      0        2 
   9   chr9_60594081     ZHar    A    G        0      0        2 
   9   chr9_60594081   Sample    A    G        0      0        2 
   9   chr9_60596612     AAsi    T    C        0      0        2 
   9   chr9_60596612     AKia    T    C        0      0        2 
   9   chr9_60596612     AOna    T    C        0      0        2 
   9   chr9_60596612     ASom    T    C        0      0        2 
   9   chr9_60596612     HCab    T    C        0      0        2 
   9   chr9_60596612     HPrz    T    C        0      0        2 
   9   chr9_60596612     ZBoe    T    C      0.5      1        2 
   9   chr9_60596612     ZGre    T    C        1      2        2 
   9   chr9_60596612     ZHar    T    C        0      0        2 
   9   chr9_60596612   Sample    T    C        0      0        2 
   9   chr9_60602066     AAsi    C    A        0      0        2 
   9   chr9_60602066     AKia    C    A        0      0        2 
   9   chr9_60602066     AOna    C    A      0.5      1        2 
   9   chr9_60602066     ASom    C    A        0      0        2 
   9   chr9_60602066     HCab    C    A        0      0        2 
   9   chr9_60602066     HPrz    C    A        0      0        2 
   9   chr9_60602066     ZBoe    C    A        0      0        2 
   9   chr9_60602066     ZGre    C    A        0      0        2 
   9   chr9_60602066     ZHar    C    A        0      0        2 
   9   chr9_60602066   Sample    C    A        0      0        2 
   9   chr9_60603037     AAsi    C    T        0      0        2 
   9   chr9_60603037     AKia    C    T        0      0        2 
   9   chr9_60603037     AOna    C    T        0      0        2 
   9   chr9_60603037     ASom    C    T        0      0        2 
   9   chr9_60603037     HCab    C    T        0      0        2 
   9   chr9_60603037     HPrz    C    T      0.5      1        2 
   9   chr9_60603037     ZBoe    C    T        0      0        2 
   9   chr9_60603037     ZGre    C    T        0      0        2 
   9   chr9_60603037     ZHar    C    T        0      0        2 
   9   chr9_60603037   Sample    C    T        0      0        2 
   9   chr9_60603560     AAsi    C    T        0      0        2 
   9   chr9_60603560     AKia    C    T        0      0        2 
   9   chr9_60603560     AOna    C    T        0      0        2 
   9   chr9_60603560     ASom    C    T        0      0        2 
   9   chr9_60603560     HCab    C    T        0      0        2 
   9   chr9_60603560     HPrz    C    T        0      0        2 
   9   chr9_60603560     ZBoe    C    T        1      2        2 
   9   chr9_60603560     ZGre    C    T        1      2        2 
   9   chr9_60603560     ZHar    C    T        1      2        2 
   9   chr9_60603560   Sample    C    T        0      0        2 
   9   chr9_60609732     AAsi    C    T        0      0        2 
   9   chr9_60609732     AKia    C    T        0      0        2 
   9   chr9_60609732     AOna    C    T        0      0        2 
   9   chr9_60609732     ASom    C    T        0      0        2 
   9   chr9_60609732     HCab    C    T        1      2        2 
   9   chr9_60609732     HPrz    C    T        1      2        2 
   9   chr9_60609732     ZBoe    C    T        0      0        2 
   9   chr9_60609732     ZGre    C    T        0      0        2 
   9   chr9_60609732     ZHar    C    T        0      0        2 
   9   chr9_60609732   Sample    C    T        0      0        2 
   9   chr9_60612531     AAsi    G    T        0      0        2 
   9   chr9_60612531     AKia    G    T        0      0        2 
   9   chr9_60612531     AOna    G    T        0      0        2 
   9   chr9_60612531     ASom    G    T        0      0        2 
   9   chr9_60612531     HCab    G    T        0      0        2 
   9   chr9_60612531     HPrz    G    T        0      0        2 
   9   chr9_60612531     ZBoe    G    T        0      0        2 
   9   chr9_60612531     ZGre    G    T        0      0        2 
   9   chr9_60612531     ZHar    G    T      0.5      1        2 
   9   chr9_60612531   Sample    G    T        0      0        2 
   9   chr9_60623074     AAsi    A    C        0      0        2 
   9   chr9_60623074     AKia    A    C        0      0        2 
   9   chr9_60623074     AOna    A    C        0      0        2 
   9   chr9_60623074     ASom    A    C        0      0        2 
   9   chr9_60623074     HCab    A    C        0      0        2 
   9   chr9_60623074     HPrz    A    C      0.5      1        2 
   9   chr9_60623074     ZBoe    A    C        0      0        2 
   9   chr9_60623074     ZGre    A    C        0      0        2 
   9   chr9_60623074     ZHar    A    C        0      0        2 
   9   chr9_60623074   Sample    A    C        0      0        2 
   9   chr9_60627030     AAsi    C    T        0      0        2 
   9   chr9_60627030     AKia    C    T        0      0        2 
   9   chr9_60627030     AOna    C    T        0      0        2 
   9   chr9_60627030     ASom    C    T        0      0        2 
   9   chr9_60627030     HCab    C    T        0      0        2 
   9   chr9_60627030     HPrz    C    T        0      0        2 
   9   chr9_60627030     ZBoe    C    T        0      0        2 
   9   chr9_60627030     ZGre    C    T      0.5      1        2 
   9   chr9_60627030     ZHar    C    T        0      0        2 
   9   chr9_60627030   Sample    C    T        0      0        2 
   9   chr9_60628678     AAsi    T    C        0      0        2 
   9   chr9_60628678     AKia    T    C        1      2        2 
   9   chr9_60628678     AOna    T    C        0      0        2 
   9   chr9_60628678     ASom    T    C        0      0        2 
   9   chr9_60628678     HCab    T    C        0      0        2 
   9   chr9_60628678     HPrz    T    C        0      0        2 
   9   chr9_60628678     ZBoe    T    C        0      0        2 
   9   chr9_60628678     ZGre    T    C        0      0        2 
   9   chr9_60628678     ZHar    T    C        0      0        2 
   9   chr9_60628678   Sample    T    C        0      0        2 
   9   chr9_60644044     AAsi    G    A        0      0        2 
   9   chr9_60644044     AKia    G    A        0      0        2 
   9   chr9_60644044     AOna    G    A      0.5      1        2 
   9   chr9_60644044     ASom    G    A      0.5      1        2 
   9   chr9_60644044     HCab    G    A        0      0        2 
   9   chr9_60644044     HPrz    G    A        0      0        2 
   9   chr9_60644044     ZBoe    G    A        0      0        2 
   9   chr9_60644044     ZGre    G    A        0      0        2 
   9   chr9_60644044     ZHar    G    A        0      0        2 
   9   chr9_60644044   Sample    G    A        1      2        2 
   9   chr9_60646171     AAsi    A    G        0      0        2 
   9   chr9_60646171     AKia    A    G        0      0        2 
   9   chr9_60646171     AOna    A    G        0      0        2 
   9   chr9_60646171     ASom    A    G        0      0        2 
   9   chr9_60646171     HCab    A    G        0      0        2 
   9   chr9_60646171     HPrz    A    G        0      0        2 
   9   chr9_60646171     ZBoe    A    G      0.5      1        2 
   9   chr9_60646171     ZGre    A    G        0      0        2 
   9   chr9_60646171     ZHar    A    G        0      0        2 
   9   chr9_60646171   Sample    A    G        0      0        2 
   9   chr9_60658984     AAsi    C    T        1      2        2 
   9   chr9_60658984     AKia    C    T        0      0        2 
   9   chr9_60658984     AOna    C    T        0      0        2 
   9   chr9_60658984     ASom    C    T      0.5      1        2 
   9   chr9_60658984     HCab    C    T        0      0        2 
   9   chr9_60658984     HPrz    C    T        0      0        2 
   9   chr9_60658984     ZBoe    C    T        0      0        2 
   9   chr9_60658984     ZGre    C    T        0      0        2 
   9   chr9_60658984     ZHar    C    T        0      0        2 
   9   chr9_60658984   Sample    C    T        0      0        2 
   9   chr9_60667196     AAsi    G    A        0      0        2 
   9   chr9_60667196     AKia    G    A        0      0        2 
   9   chr9_60667196     AOna    G    A        0      0        2 
   9   chr9_60667196     ASom    G    A        0      0        2 
   9   chr9_60667196     HCab    G    A        1      2        2 
   9   chr9_60667196     HPrz    G    A        1      2        2 
   9   chr9_60667196     ZBoe    G    A        0      0        2 
   9   chr9_60667196     ZGre    G    A        0      0        2 
   9   chr9_60667196     ZHar    G    A        0      0        2 
   9   chr9_60667196   Sample    G    A        0      0        2 
   9   chr9_60668987     AAsi    A    G        0      0        2 
   9   chr9_60668987     AKia    A    G        0      0        2 
   9   chr9_60668987     AOna    A    G        0      0        2 
   9   chr9_60668987     ASom    A    G        0      0        2 
   9   chr9_60668987     HCab    A    G        0      0        2 
   9   chr9_60668987     HPrz    A    G        0      0        2 
   9   chr9_60668987     ZBoe    A    G      0.5      1        2 
   9   chr9_60668987     ZGre    A    G        0      0        2 
   9   chr9_60668987     ZHar    A    G        0      0        2 
   9   chr9_60668987   Sample    A    G        0      0        2 
   9   chr9_60678082     AAsi    A    G        0      0        2 
   9   chr9_60678082     AKia    A    G        0      0        2 
   9   chr9_60678082     AOna    A    G        0      0        2 
   9   chr9_60678082     ASom    A    G        0      0        2 
   9   chr9_60678082     HCab    A    G        0      0        2 
   9   chr9_60678082     HPrz    A    G        0      0        2 
   9   chr9_60678082     ZBoe    A    G      0.5      1        2 
   9   chr9_60678082     ZGre    A    G        1      2        2 
   9   chr9_60678082     ZHar    A    G        0      0        2 
   9   chr9_60678082   Sample    A    G        0      0        2 
   9   chr9_60693737     AAsi    A    G        0      0        2 
   9   chr9_60693737     AKia    A    G        0      0        2 
   9   chr9_60693737     AOna    A    G        0      0        2 
   9   chr9_60693737     ASom    A    G        0      0        2 
   9   chr9_60693737     HCab    A    G        0      0        2 
   9   chr9_60693737     HPrz    A    G        0      0        2 
   9   chr9_60693737     ZBoe    A    G        0      0        2 
   9   chr9_60693737     ZGre    A    G      0.5      1        2 
   9   chr9_60693737     ZHar    A    G        0      0        2 
   9   chr9_60693737   Sample    A    G        0      0        2 
   9   chr9_60695248     AAsi    T    C        0      0        2 
   9   chr9_60695248     AKia    T    C        0      0        2 
   9   chr9_60695248     AOna    T    C        0      0        2 
   9   chr9_60695248     ASom    T    C        0      0        2 
   9   chr9_60695248     HCab    T    C        0      0        2 
   9   chr9_60695248     HPrz    T    C        0      0        2 
   9   chr9_60695248     ZBoe    T    C        0      0        2 
   9   chr9_60695248     ZGre    T    C      0.5      1        2 
   9   chr9_60695248     ZHar    T    C        0      0        2 
   9   chr9_60695248   Sample    T    C        0      0        2 
   9   chr9_60695685     AAsi    G    A        0      0        2 
   9   chr9_60695685     AKia    G    A        0      0        2 
   9   chr9_60695685     AOna    G    A        0      0        2 
   9   chr9_60695685     ASom    G    A        0      0        2 
   9   chr9_60695685     HCab    G    A        0      0        2 
   9   chr9_60695685     HPrz    G    A        0      0        2 
   9   chr9_60695685     ZBoe    G    A        0      0        2 
   9   chr9_60695685     ZGre    G    A      0.5      1        2 
   9   chr9_60695685     ZHar    G    A        0      0        2 
   9   chr9_60695685   Sample    G    A        0      0        2 
   9   chr9_60718627     AAsi    G    C        0      0        2 
   9   chr9_60718627     AKia    G    C        0      0        2 
   9   chr9_60718627     AOna    G    C        0      0        2 
   9   chr9_60718627     ASom    G    C        0      0        2 
   9   chr9_60718627     HCab    G    C        1      2        2 
   9   chr9_60718627     HPrz    G    C        1      2        2 
   9   chr9_60718627     ZBoe    G    C        0      0        2 
   9   chr9_60718627     ZGre    G    C        0      0        2 
   9   chr9_60718627     ZHar    G    C        0      0        2 
   9   chr9_60718627   Sample    G    C        0      0        2 
   9   chr9_60726352     AAsi    C    T        0      0        2 
   9   chr9_60726352     AKia    C    T        1      2        2 
   9   chr9_60726352     AOna    C    T        1      2        2 
   9   chr9_60726352     ASom    C    T        0      0        2 
   9   chr9_60726352     HCab    C    T      0.5      1        2 
   9   chr9_60726352     HPrz    C    T        1      2        2 
   9   chr9_60726352     ZBoe    C    T        0      0        2 
   9   chr9_60726352     ZGre    C    T        0      0        2 
   9   chr9_60726352     ZHar    C    T        0      0        2 
   9   chr9_60726352   Sample    C    T        0      0        2 
   9   chr9_60736663     AAsi    C    T        0      0        2 
   9   chr9_60736663     AKia    C    T        0      0        2 
   9   chr9_60736663     AOna    C    T        0      0        2 
   9   chr9_60736663     ASom    C    T        0      0        2 
   9   chr9_60736663     HCab    C    T        0      0        2 
   9   chr9_60736663     HPrz    C    T        0      0        2 
   9   chr9_60736663     ZBoe    C    T      0.5      1        2 
   9   chr9_60736663     ZGre    C    T        0      0        2 
   9   chr9_60736663     ZHar    C    T        0      0        2 
   9   chr9_60736663   Sample    C    T        0      0        2 
   9   chr9_60736914     AAsi    G    A        0      0        2 
   9   chr9_60736914     AKia    G    A        0      0        2 
   9   chr9_60736914     AOna    G    A      0.5      1        2 
   9   chr9_60736914     ASom    G    A        0      0        2 
   9   chr9_60736914     HCab    G    A        0      0        2 
   9   chr9_60736914     HPrz    G    A        0      0        2 
   9   chr9_60736914     ZBoe    G    A        0      0        2 
   9   chr9_60736914     ZGre    G    A        0      0        2 
   9   chr9_60736914     ZHar    G    A        0      0        2 
   9   chr9_60736914   Sample    G    A        0      0        2 
   9   chr9_60741092     AAsi    A    G        0      0        2 
   9   chr9_60741092     AKia    A    G        0      0        2 
   9   chr9_60741092     AOna    A    G        0      0        2 
   9   chr9_60741092     ASom    A    G        0      0        2 
   9   chr9_60741092     HCab    A    G        0      0        2 
   9   chr9_60741092     HPrz    A    G      0.5      1        2 
   9   chr9_60741092     ZBoe    A    G        0      0        2 
   9   chr9_60741092     ZGre    A    G        0      0        2 
   9   chr9_60741092     ZHar    A    G        0      0        2 
   9   chr9_60741092   Sample    A    G        0      0        2 
   9   chr9_60747593     AAsi    G    T        0      0        2 
   9   chr9_60747593     AKia    G    T        0      0        2 
   9   chr9_60747593     AOna    G    T        0      0        2 
   9   chr9_60747593     ASom    G    T        0      0        2 
   9   chr9_60747593     HCab    G    T        1      2        2 
   9   chr9_60747593     HPrz    G    T        1      2        2 
   9   chr9_60747593     ZBoe    G    T        0      0        2 
   9   chr9_60747593     ZGre    G    T        0      0        2 
   9   chr9_60747593     ZHar    G    T        0      0        2 
   9   chr9_60747593   Sample    G    T        0      0        2 
   9   chr9_60767785     AAsi    A    G        0      0        2 
   9   chr9_60767785     AKia    A    G        0      0        2 
   9   chr9_60767785     AOna    A    G        0      0        2 
   9   chr9_60767785     ASom    A    G        0      0        2 
   9   chr9_60767785     HCab    A    G        1      2        2 
   9   chr9_60767785     HPrz    A    G        1      2        2 
   9   chr9_60767785     ZBoe    A    G        0      0        2 
   9   chr9_60767785     ZGre    A    G        0      0        2 
   9   chr9_60767785     ZHar    A    G        0      0        2 
   9   chr9_60767785   Sample    A    G        0      0        2 
   9   chr9_60772373     AAsi    T    C        0      0        2 
   9   chr9_60772373     AKia    T    C        0      0        2 
   9   chr9_60772373     AOna    T    C        0      0        2 
   9   chr9_60772373     ASom    T    C        0      0        2 
   9   chr9_60772373     HCab    T    C        0      0        2 
   9   chr9_60772373     HPrz    T    C        0      0        2 
   9   chr9_60772373     ZBoe    T    C        0      0        2 
   9   chr9_60772373     ZGre    T    C      0.5      1        2 
   9   chr9_60772373     ZHar    T    C        0      0        2 
   9   chr9_60772373   Sample    T    C        0      0        2 
   9   chr9_60772753     AAsi    T    A        0      0        2 
   9   chr9_60772753     AKia    T    A        0      0        2 
   9   chr9_60772753     AOna    T    A        0      0        2 
   9   chr9_60772753     ASom    T    A        0      0        2 
   9   chr9_60772753     HCab    T    A        1      2        2 
   9   chr9_60772753     HPrz    T    A        1      2        2 
   9   chr9_60772753     ZBoe    T    A        0      0        2 
   9   chr9_60772753     ZGre    T    A        0      0        2 
   9   chr9_60772753     ZHar    T    A        0      0        2 
   9   chr9_60772753   Sample    T    A        0      0        2 
   9   chr9_60774962     AAsi    A    G      0.5      1        2 
   9   chr9_60774962     AKia    A    G        0      0        2 
   9   chr9_60774962     AOna    A    G        0      0        2 
   9   chr9_60774962     ASom    A    G        0      0        2 
   9   chr9_60774962     HCab    A    G        0      0        2 
   9   chr9_60774962     HPrz    A    G        0      0        2 
   9   chr9_60774962     ZBoe    A    G        0      0        2 
   9   chr9_60774962     ZGre    A    G        0      0        2 
   9   chr9_60774962     ZHar    A    G        0      0        2 
   9   chr9_60774962   Sample    A    G        0      0        2 
   9   chr9_60777111     AAsi    G    T        0      0        2 
   9   chr9_60777111     AKia    G    T        0      0        2 
   9   chr9_60777111     AOna    G    T        0      0        2 
   9   chr9_60777111     ASom    G    T        0      0        2 
   9   chr9_60777111     HCab    G    T        0      0        2 
   9   chr9_60777111     HPrz    G    T        0      0        2 
   9   chr9_60777111     ZBoe    G    T      0.5      1        2 
   9   chr9_60777111     ZGre    G    T        0      0        2 
   9   chr9_60777111     ZHar    G    T        0      0        2 
   9   chr9_60777111   Sample    G    T        0      0        2 
   9   chr9_60777759     AAsi    A    C      0.5      1        2 
   9   chr9_60777759     AKia    A    C        0      0        2 
   9   chr9_60777759     AOna    A    C        0      0        2 
   9   chr9_60777759     ASom    A    C        0      0        2 
   9   chr9_60777759     HCab    A    C        0      0        2 
   9   chr9_60777759     HPrz    A    C        0      0        2 
   9   chr9_60777759     ZBoe    A    C        0      0        2 
   9   chr9_60777759     ZGre    A    C        0      0        2 
   9   chr9_60777759     ZHar    A    C        0      0        2 
   9   chr9_60777759   Sample    A    C        0      0        2 
   9   chr9_60778136     AAsi    C    T        0      0        2 
   9   chr9_60778136     AKia    C    T      0.5      1        2 
   9   chr9_60778136     AOna    C    T        1      2        2 
   9   chr9_60778136     ASom    C    T        0      0        2 
   9   chr9_60778136     HCab    C    T        0      0        2 
   9   chr9_60778136     HPrz    C    T        0      0        2 
   9   chr9_60778136     ZBoe    C    T        0      0        2 
   9   chr9_60778136     ZGre    C    T        0      0        2 
   9   chr9_60778136     ZHar    C    T        0      0        2 
   9   chr9_60778136   Sample    C    T        0      0        2 
   9   chr9_60778985     AAsi    T    C        0      0        2 
   9   chr9_60778985     AKia    T    C        0      0        2 
   9   chr9_60778985     AOna    T    C        0      0        2 
   9   chr9_60778985     ASom    T    C        0      0        2 
   9   chr9_60778985     HCab    T    C        0      0        2 
   9   chr9_60778985     HPrz    T    C        1      2        2 
   9   chr9_60778985     ZBoe    T    C        0      0        2 
   9   chr9_60778985     ZGre    T    C        0      0        2 
   9   chr9_60778985     ZHar    T    C        0      0        2 
   9   chr9_60778985   Sample    T    C        0      0        2 
   9   chr9_60780863     AAsi    G    A        0      0        2 
   9   chr9_60780863     AKia    G    A      0.5      1        2 
   9   chr9_60780863     AOna    G    A        0      0        2 
   9   chr9_60780863     ASom    G    A        0      0        2 
   9   chr9_60780863     HCab    G    A        0      0        2 
   9   chr9_60780863     HPrz    G    A        0      0        2 
   9   chr9_60780863     ZBoe    G    A        0      0        2 
   9   chr9_60780863     ZGre    G    A        0      0        2 
   9   chr9_60780863     ZHar    G    A        0      0        2 
   9   chr9_60780863   Sample    G    A        0      0        2 
   9   chr9_60781461     AAsi    T    C        0      0        2 
   9   chr9_60781461     AKia    T    C      0.5      1        2 
   9   chr9_60781461     AOna    T    C        0      0        2 
   9   chr9_60781461     ASom    T    C        0      0        2 
   9   chr9_60781461     HCab    T    C        0      0        2 
   9   chr9_60781461     HPrz    T    C        0      0        2 
   9   chr9_60781461     ZBoe    T    C        0      0        2 
   9   chr9_60781461     ZGre    T    C        0      0        2 
   9   chr9_60781461     ZHar    T    C        0      0        2 
   9   chr9_60781461   Sample    T    C        0      0        2 
   9   chr9_60787340     AAsi    C    A      0.5      1        2 
   9   chr9_60787340     AKia    C    A        0      0        2 
   9   chr9_60787340     AOna    C    A        0      0        2 
   9   chr9_60787340     ASom    C    A        0      0        2 
   9   chr9_60787340     HCab    C    A        0      0        2 
   9   chr9_60787340     HPrz    C    A        0      0        2 
   9   chr9_60787340     ZBoe    C    A        0      0        2 
   9   chr9_60787340     ZGre    C    A        0      0        2 
   9   chr9_60787340     ZHar    C    A        0      0        2 
   9   chr9_60787340   Sample    C    A        0      0        2 
   9   chr9_60789639     AAsi    A    G        0      0        2 
   9   chr9_60789639     AKia    A    G      0.5      1        2 
   9   chr9_60789639     AOna    A    G        1      2        2 
   9   chr9_60789639     ASom    A    G        0      0        2 
   9   chr9_60789639     HCab    A    G        0      0        2 
   9   chr9_60789639     HPrz    A    G        0      0        2 
   9   chr9_60789639     ZBoe    A    G        0      0        2 
   9   chr9_60789639     ZGre    A    G        0      0        2 
   9   chr9_60789639     ZHar    A    G        0      0        2 
   9   chr9_60789639   Sample    A    G        0      0        2 
   9   chr9_60790497     AAsi    A    G      0.5      1        2 
   9   chr9_60790497     AKia    A    G        0      0        2 
   9   chr9_60790497     AOna    A    G        0      0        2 
   9   chr9_60790497     ASom    A    G        0      0        2 
   9   chr9_60790497     HCab    A    G        0      0        2 
   9   chr9_60790497     HPrz    A    G        0      0        2 
   9   chr9_60790497     ZBoe    A    G        0      0        2 
   9   chr9_60790497     ZGre    A    G        0      0        2 
   9   chr9_60790497     ZHar    A    G        0      0        2 
   9   chr9_60790497   Sample    A    G        1      2        2 
   9   chr9_60800161     AAsi    T    C        0      0        2 
   9   chr9_60800161     AKia    T    C        0      0        2 
   9   chr9_60800161     AOna    T    C        0      0        2 
   9   chr9_60800161     ASom    T    C        0      0        2 
   9   chr9_60800161     HCab    T    C        0      0        2 
   9   chr9_60800161     HPrz    T    C        0      0        2 
   9   chr9_60800161     ZBoe    T    C      0.5      1        2 
   9   chr9_60800161     ZGre    T    C        0      0        2 
   9   chr9_60800161     ZHar    T    C        0      0        2 
   9   chr9_60800161   Sample    T    C        0      0        2 
   9   chr9_60801942     AAsi    C    T        0      0        2 
   9   chr9_60801942     AKia    C    T        0      0        2 
   9   chr9_60801942     AOna    C    T        0      0        2 
   9   chr9_60801942     ASom    C    T        0      0        2 
   9   chr9_60801942     HCab    C    T        0      0        2 
   9   chr9_60801942     HPrz    C    T        1      2        2 
   9   chr9_60801942     ZBoe    C    T        0      0        2 
   9   chr9_60801942     ZGre    C    T        0      0        2 
   9   chr9_60801942     ZHar    C    T        0      0        2 
   9   chr9_60801942   Sample    C    T        0      0        2 
   9   chr9_60802659     AAsi    G    A        0      0        2 
   9   chr9_60802659     AKia    G    A        0      0        2 
   9   chr9_60802659     AOna    G    A        0      0        2 
   9   chr9_60802659     ASom    G    A        0      0        2 
   9   chr9_60802659     HCab    G    A        1      2        2 
   9   chr9_60802659     HPrz    G    A        1      2        2 
   9   chr9_60802659     ZBoe    G    A        0      0        2 
   9   chr9_60802659     ZGre    G    A        0      0        2 
   9   chr9_60802659     ZHar    G    A        0      0        2 
   9   chr9_60802659   Sample    G    A        0      0        2 
   9   chr9_60802798     AAsi    T    A        0      0        2 
   9   chr9_60802798     AKia    T    A        0      0        2 
   9   chr9_60802798     AOna    T    A        0      0        2 
   9   chr9_60802798     ASom    T    A        0      0        2 
   9   chr9_60802798     HCab    T    A        1      2        2 
   9   chr9_60802798     HPrz    T    A        1      2        2 
   9   chr9_60802798     ZBoe    T    A        0      0        2 
   9   chr9_60802798     ZGre    T    A        0      0        2 
   9   chr9_60802798     ZHar    T    A        0      0        2 
   9   chr9_60802798   Sample    T    A        0      0        2 
   9   chr9_60810378     AAsi    A    T        0      0        2 
   9   chr9_60810378     AKia    A    T        0      0        2 
   9   chr9_60810378     AOna    A    T        0      0        2 
   9   chr9_60810378     ASom    A    T        0      0        2 
   9   chr9_60810378     HCab    A    T      0.5      1        2 
   9   chr9_60810378     HPrz    A    T        0      0        2 
   9   chr9_60810378     ZBoe    A    T        0      0        2 
   9   chr9_60810378     ZGre    A    T        0      0        2 
   9   chr9_60810378     ZHar    A    T        0      0        2 
   9   chr9_60810378   Sample    A    T        0      0        2 
   9   chr9_60812570     AAsi    T    G        0      0        2 
   9   chr9_60812570     AKia    T    G        0      0        2 
   9   chr9_60812570     AOna    T    G        0      0        2 
   9   chr9_60812570     ASom    T    G      0.5      1        2 
   9   chr9_60812570     HCab    T    G        0      0        2 
   9   chr9_60812570     HPrz    T    G        0      0        2 
   9   chr9_60812570     ZBoe    T    G        0      0        2 
   9   chr9_60812570     ZGre    T    G        0      0        2 
   9   chr9_60812570     ZHar    T    G        0      0        2 
   9   chr9_60812570   Sample    T    G        0      0        2 
   9   chr9_60816340     AAsi    C    G        0      0        2 
   9   chr9_60816340     AKia    C    G        0      0        2 
   9   chr9_60816340     AOna    C    G      0.5      1        2 
   9   chr9_60816340     ASom    C    G        0      0        2 
   9   chr9_60816340     HCab    C    G        0      0        2 
   9   chr9_60816340     HPrz    C    G        0      0        2 
   9   chr9_60816340     ZBoe    C    G        0      0        2 
   9   chr9_60816340     ZGre    C    G        0      0        2 
   9   chr9_60816340     ZHar    C    G        0      0        2 
   9   chr9_60816340   Sample    C    G        0      0        2 
   9   chr9_60817439     AAsi    A    T        0      0        2 
   9   chr9_60817439     AKia    A    T        0      0        2 
   9   chr9_60817439     AOna    A    T      0.5      1        2 
   9   chr9_60817439     ASom    A    T        0      0        2 
   9   chr9_60817439     HCab    A    T        0      0        2 
   9   chr9_60817439     HPrz    A    T        0      0        2 
   9   chr9_60817439     ZBoe    A    T        0      0        2 
   9   chr9_60817439     ZGre    A    T        0      0        2 
   9   chr9_60817439     ZHar    A    T        0      0        2 
   9   chr9_60817439   Sample    A    T        0      0        2 
   9   chr9_60822765     AAsi    C    T        0      0        2 
   9   chr9_60822765     AKia    C    T        0      0        2 
   9   chr9_60822765     AOna    C    T      0.5      1        2 
   9   chr9_60822765     ASom    C    T        0      0        2 
   9   chr9_60822765     HCab    C    T        0      0        2 
   9   chr9_60822765     HPrz    C    T        0      0        2 
   9   chr9_60822765     ZBoe    C    T        0      0        2 
   9   chr9_60822765     ZGre    C    T        0      0        2 
   9   chr9_60822765     ZHar    C    T        0      0        2 
   9   chr9_60822765   Sample    C    T        0      0        2 
   9   chr9_60832869     AAsi    G    A        0      0        2 
   9   chr9_60832869     AKia    G    A        0      0        2 
   9   chr9_60832869     AOna    G    A        0      0        2 
   9   chr9_60832869     ASom    G    A        0      0        2 
   9   chr9_60832869     HCab    G    A        0      0        2 
   9   chr9_60832869     HPrz    G    A        0      0        2 
   9   chr9_60832869     ZBoe    G    A      0.5      1        2 
   9   chr9_60832869     ZGre    G    A        0      0        2 
   9   chr9_60832869     ZHar    G    A        0      0        2 
   9   chr9_60832869   Sample    G    A        0      0        2 
   9   chr9_60836811     AAsi    C    T        0      0        2 
   9   chr9_60836811     AKia    C    T        0      0        2 
   9   chr9_60836811     AOna    C    T      0.5      1        2 
   9   chr9_60836811     ASom    C    T        0      0        2 
   9   chr9_60836811     HCab    C    T        0      0        2 
   9   chr9_60836811     HPrz    C    T        0      0        2 
   9   chr9_60836811     ZBoe    C    T        0      0        2 
   9   chr9_60836811     ZGre    C    T        0      0        2 
   9   chr9_60836811     ZHar    C    T        0      0        2 
   9   chr9_60836811   Sample    C    T        0      0        2 
   9   chr9_60841516     AAsi    A    C        0      0        2 
   9   chr9_60841516     AKia    A    C        0      0        2 
   9   chr9_60841516     AOna    A    C        0      0        2 
   9   chr9_60841516     ASom    A    C        0      0        2 
   9   chr9_60841516     HCab    A    C        0      0        2 
   9   chr9_60841516     HPrz    A    C        1      2        2 
   9   chr9_60841516     ZBoe    A    C        0      0        2 
   9   chr9_60841516     ZGre    A    C        0      0        2 
   9   chr9_60841516     ZHar    A    C        0      0        2 
   9   chr9_60841516   Sample    A    C        0      0        2 
   9   chr9_60851346     AAsi    T    C        0      0        2 
   9   chr9_60851346     AKia    T    C        1      2        2 
   9   chr9_60851346     AOna    T    C        0      0        2 
   9   chr9_60851346     ASom    T    C        0      0        2 
   9   chr9_60851346     HCab    T    C        0      0        2 
   9   chr9_60851346     HPrz    T    C        0      0        2 
   9   chr9_60851346     ZBoe    T    C        0      0        2 
   9   chr9_60851346     ZGre    T    C        0      0        2 
   9   chr9_60851346     ZHar    T    C        0      0        2 
   9   chr9_60851346   Sample    T    C        0      0        2 
   9   chr9_60854096     AAsi    C    T        0      0        2 
   9   chr9_60854096     AKia    C    T        0      0        2 
   9   chr9_60854096     AOna    C    T        0      0        2 
   9   chr9_60854096     ASom    C    T        0      0        2 
   9   chr9_60854096     HCab    C    T        0      0        2 
   9   chr9_60854096     HPrz    C    T        0      0        2 
   9   chr9_60854096     ZBoe    C    T        0      0        2 
   9   chr9_60854096     ZGre    C    T        0      0        2 
   9   chr9_60854096     ZHar    C    T      0.5      1        2 
   9   chr9_60854096   Sample    C    T        0      0        2 
   9   chr9_60854475     AAsi    C    T        0      0        2 
   9   chr9_60854475     AKia    C    T        0      0        2 
   9   chr9_60854475     AOna    C    T        0      0        2 
   9   chr9_60854475     ASom    C    T        0      0        2 
   9   chr9_60854475     HCab    C    T        1      2        2 
   9   chr9_60854475     HPrz    C    T      0.5      1        2 
   9   chr9_60854475     ZBoe    C    T        0      0        2 
   9   chr9_60854475     ZGre    C    T        0      0        2 
   9   chr9_60854475     ZHar    C    T        0      0        2 
   9   chr9_60854475   Sample    C    T        0      0        2 
   9   chr9_60857275     AAsi    G    A        0      0        2 
   9   chr9_60857275     AKia    G    A        1      2        2 
   9   chr9_60857275     AOna    G    A        0      0        2 
   9   chr9_60857275     ASom    G    A        0      0        2 
   9   chr9_60857275     HCab    G    A        0      0        2 
   9   chr9_60857275     HPrz    G    A        0      0        2 
   9   chr9_60857275     ZBoe    G    A        0      0        2 
   9   chr9_60857275     ZGre    G    A        0      0        2 
   9   chr9_60857275     ZHar    G    A        0      0        2 
   9   chr9_60857275   Sample    G    A        0      0        2 
   9   chr9_60866291     AAsi    C    A        0      0        2 
   9   chr9_60866291     AKia    C    A        0      0        2 
   9   chr9_60866291     AOna    C    A        0      0        2 
   9   chr9_60866291     ASom    C    A        0      0        2 
   9   chr9_60866291     HCab    C    A        1      2        2 
   9   chr9_60866291     HPrz    C    A        1      2        2 
   9   chr9_60866291     ZBoe    C    A        0      0        2 
   9   chr9_60866291     ZGre    C    A        0      0        2 
   9   chr9_60866291     ZHar    C    A        0      0        2 
   9   chr9_60866291   Sample    C    A        0      0        2 
   9   chr9_60878422     AAsi    G    C        0      0        2 
   9   chr9_60878422     AKia    G    C        0      0        2 
   9   chr9_60878422     AOna    G    C        0      0        2 
   9   chr9_60878422     ASom    G    C        0      0        2 
   9   chr9_60878422     HCab    G    C      0.5      1        2 
   9   chr9_60878422     HPrz    G    C        0      0        2 
   9   chr9_60878422     ZBoe    G    C        0      0        2 
   9   chr9_60878422     ZGre    G    C        0      0        2 
   9   chr9_60878422     ZHar    G    C        0      0        2 
   9   chr9_60878422   Sample    G    C        0      0        2 
   9   chr9_60880784     AAsi    T    C        0      0        2 
   9   chr9_60880784     AKia    T    C        0      0        2 
   9   chr9_60880784     AOna    T    C        0      0        2 
   9   chr9_60880784     ASom    T    C        0      0        2 
   9   chr9_60880784     HCab    T    C        0      0        2 
   9   chr9_60880784     HPrz    T    C        0      0        2 
   9   chr9_60880784     ZBoe    T    C      0.5      1        2 
   9   chr9_60880784     ZGre    T    C        0      0        2 
   9   chr9_60880784     ZHar    T    C        0      0        2 
   9   chr9_60880784   Sample    T    C        0      0        2 
   9   chr9_60881320     AAsi    A    G        0      0        2 
   9   chr9_60881320     AKia    A    G        0      0        2 
   9   chr9_60881320     AOna    A    G        0      0        2 
   9   chr9_60881320     ASom    A    G        0      0        2 
   9   chr9_60881320     HCab    A    G        0      0        2 
   9   chr9_60881320     HPrz    A    G      0.5      1        2 
   9   chr9_60881320     ZBoe    A    G        0      0        2 
   9   chr9_60881320     ZGre    A    G        0      0        2 
   9   chr9_60881320     ZHar    A    G        0      0        2 
   9   chr9_60881320   Sample    A    G        0      0        2 
   9   chr9_60887037     AAsi    A    G        0      0        2 
   9   chr9_60887037     AKia    A    G        0      0        2 
   9   chr9_60887037     AOna    A    G        0      0        2 
   9   chr9_60887037     ASom    A    G        0      0        2 
   9   chr9_60887037     HCab    A    G        0      0        2 
   9   chr9_60887037     HPrz    A    G        0      0        2 
   9   chr9_60887037     ZBoe    A    G        0      0        2 
   9   chr9_60887037     ZGre    A    G      0.5      1        2 
   9   chr9_60887037     ZHar    A    G        0      0        2 
   9   chr9_60887037   Sample    A    G        0      0        2 
   9   chr9_60898546     AAsi    T    G        0      0        2 
   9   chr9_60898546     AKia    T    G        0      0        2 
   9   chr9_60898546     AOna    T    G        0      0        2 
   9   chr9_60898546     ASom    T    G        0      0        2 
   9   chr9_60898546     HCab    T    G        1      2        2 
   9   chr9_60898546     HPrz    T    G        1      2        2 
   9   chr9_60898546     ZBoe    T    G        0      0        2 
   9   chr9_60898546     ZGre    T    G        0      0        2 
   9   chr9_60898546     ZHar    T    G        0      0        2 
   9   chr9_60898546   Sample    T    G        0      0        2 
   9   chr9_60907299     AAsi    A    G        0      0        2 
   9   chr9_60907299     AKia    A    G        0      0        2 
   9   chr9_60907299     AOna    A    G        0      0        2 
   9   chr9_60907299     ASom    A    G        1      2        2 
   9   chr9_60907299     HCab    A    G        0      0        2 
   9   chr9_60907299     HPrz    A    G        0      0        2 
   9   chr9_60907299     ZBoe    A    G        0      0        2 
   9   chr9_60907299     ZGre    A    G        0      0        2 
   9   chr9_60907299     ZHar    A    G        0      0        2 
   9   chr9_60907299   Sample    A    G        0      0        2 
   9   chr9_60908875     AAsi    T    C        0      0        2 
   9   chr9_60908875     AKia    T    C        0      0        2 
   9   chr9_60908875     AOna    T    C        0      0        2 
   9   chr9_60908875     ASom    T    C        0      0        2 
   9   chr9_60908875     HCab    T    C        1      2        2 
   9   chr9_60908875     HPrz    T    C        1      2        2 
   9   chr9_60908875     ZBoe    T    C        0      0        2 
   9   chr9_60908875     ZGre    T    C        0      0        2 
   9   chr9_60908875     ZHar    T    C        0      0        2 
   9   chr9_60908875   Sample    T    C        0      0        2 
   9   chr9_60915494     AAsi    A    G        0      0        2 
   9   chr9_60915494     AKia    A    G        0      0        2 
   9   chr9_60915494     AOna    A    G        0      0        2 
   9   chr9_60915494     ASom    A    G        0      0        2 
   9   chr9_60915494     HCab    A    G        0      0        2 
   9   chr9_60915494     HPrz    A    G        0      0        2 
   9   chr9_60915494     ZBoe    A    G        0      0        2 
   9   chr9_60915494     ZGre    A    G        0      0        2 
   9   chr9_60915494     ZHar    A    G      0.5      1        2 
   9   chr9_60915494   Sample    A    G        0      0        2 
   9   chr9_60916390     AAsi    G    C        0      0        2 
   9   chr9_60916390     AKia    G    C        0      0        2 
   9   chr9_60916390     AOna    G    C        0      0        2 
   9   chr9_60916390     ASom    G    C        0      0        2 
   9   chr9_60916390     HCab    G    C        1      2        2 
   9   chr9_60916390     HPrz    G    C        1      2        2 
   9   chr9_60916390     ZBoe    G    C        0      0        2 
   9   chr9_60916390     ZGre    G    C        0      0        2 
   9   chr9_60916390     ZHar    G    C        0      0        2 
   9   chr9_60916390   Sample    G    C        0      0        2 
   9   chr9_60919498     AAsi    A    C        0      0        2 
   9   chr9_60919498     AKia    A    C        0      0        2 
   9   chr9_60919498     AOna    A    C        0      0        2 
   9   chr9_60919498     ASom    A    C        0      0        2 
   9   chr9_60919498     HCab    A    C        1      2        2 
   9   chr9_60919498     HPrz    A    C        1      2        2 
   9   chr9_60919498     ZBoe    A    C        0      0        2 
   9   chr9_60919498     ZGre    A    C        0      0        2 
   9   chr9_60919498     ZHar    A    C        0      0        2 
   9   chr9_60919498   Sample    A    C        0      0        2 
   9   chr9_60921583     AAsi    C    T        0      0        2 
   9   chr9_60921583     AKia    C    T        0      0        2 
   9   chr9_60921583     AOna    C    T        0      0        2 
   9   chr9_60921583     ASom    C    T        1      2        2 
   9   chr9_60921583     HCab    C    T        0      0        2 
   9   chr9_60921583     HPrz    C    T        0      0        2 
   9   chr9_60921583     ZBoe    C    T        0      0        2 
   9   chr9_60921583     ZGre    C    T        0      0        2 
   9   chr9_60921583     ZHar    C    T        0      0        2 
   9   chr9_60921583   Sample    C    T        0      0        2 
   9   chr9_60929890     AAsi    G    A        1      2        2 
   9   chr9_60929890     AKia    G    A        0      0        2 
   9   chr9_60929890     AOna    G    A        0      0        2 
   9   chr9_60929890     ASom    G    A        1      2        2 
   9   chr9_60929890     HCab    G    A        0      0        2 
   9   chr9_60929890     HPrz    G    A        0      0        2 
   9   chr9_60929890     ZBoe    G    A        0      0        2 
   9   chr9_60929890     ZGre    G    A        0      0        2 
   9   chr9_60929890     ZHar    G    A        0      0        2 
   9   chr9_60929890   Sample    G    A        1      2        2 
   9   chr9_60943512     AAsi    C    A        0      0        2 
   9   chr9_60943512     AKia    C    A      0.5      1        2 
   9   chr9_60943512     AOna    C    A      0.5      1        2 
   9   chr9_60943512     ASom    C    A        0      0        2 
   9   chr9_60943512     HCab    C    A        0      0        2 
   9   chr9_60943512     HPrz    C    A        0      0        2 
   9   chr9_60943512     ZBoe    C    A        0      0        2 
   9   chr9_60943512     ZGre    C    A        0      0        2 
   9   chr9_60943512     ZHar    C    A        0      0        2 
   9   chr9_60943512   Sample    C    A        0      0        2 
   9   chr9_60947917     AAsi    G    C        0      0        2 
   9   chr9_60947917     AKia    G    C      0.5      1        2 
   9   chr9_60947917     AOna    G    C        0      0        2 
   9   chr9_60947917     ASom    G    C        0      0        2 
   9   chr9_60947917     HCab    G    C        0      0        2 
   9   chr9_60947917     HPrz    G    C        0      0        2 
   9   chr9_60947917     ZBoe    G    C        0      0        2 
   9   chr9_60947917     ZGre    G    C        0      0        2 
   9   chr9_60947917     ZHar    G    C        0      0        2 
   9   chr9_60947917   Sample    G    C        0      0        2 
   9   chr9_60949446     AAsi    A    G        0      0        2 
   9   chr9_60949446     AKia    A    G      0.5      1        2 
   9   chr9_60949446     AOna    A    G        0      0        2 
   9   chr9_60949446     ASom    A    G        0      0        2 
   9   chr9_60949446     HCab    A    G        0      0        2 
   9   chr9_60949446     HPrz    A    G        0      0        2 
   9   chr9_60949446     ZBoe    A    G        0      0        2 
   9   chr9_60949446     ZGre    A    G        0      0        2 
   9   chr9_60949446     ZHar    A    G        0      0        2 
   9   chr9_60949446   Sample    A    G        0      0        2 
   9   chr9_60949468     AAsi    A    G        0      0        2 
   9   chr9_60949468     AKia    A    G        0      0        2 
   9   chr9_60949468     AOna    A    G        0      0        2 
   9   chr9_60949468     ASom    A    G        0      0        2 
   9   chr9_60949468     HCab    A    G        1      2        2 
   9   chr9_60949468     HPrz    A    G        1      2        2 
   9   chr9_60949468     ZBoe    A    G        0      0        2 
   9   chr9_60949468     ZGre    A    G        0      0        2 
   9   chr9_60949468     ZHar    A    G        0      0        2 
   9   chr9_60949468   Sample    A    G        0      0        2 
   9   chr9_60950734     AAsi    T    C        0      0        2 
   9   chr9_60950734     AKia    T    C        0      0        2 
   9   chr9_60950734     AOna    T    C        0      0        2 
   9   chr9_60950734     ASom    T    C        1      2        2 
   9   chr9_60950734     HCab    T    C        0      0        2 
   9   chr9_60950734     HPrz    T    C        0      0        2 
   9   chr9_60950734     ZBoe    T    C        0      0        2 
   9   chr9_60950734     ZGre    T    C        0      0        2 
   9   chr9_60950734     ZHar    T    C        0      0        2 
   9   chr9_60950734   Sample    T    C        0      0        2 
   9   chr9_60952555     AAsi    T    C        0      0        2 
   9   chr9_60952555     AKia    T    C      0.5      1        2 
   9   chr9_60952555     AOna    T    C        0      0        2 
   9   chr9_60952555     ASom    T    C        0      0        2 
   9   chr9_60952555     HCab    T    C        0      0        2 
   9   chr9_60952555     HPrz    T    C        0      0        2 
   9   chr9_60952555     ZBoe    T    C        0      0        2 
   9   chr9_60952555     ZGre    T    C        0      0        2 
   9   chr9_60952555     ZHar    T    C        0      0        2 
   9   chr9_60952555   Sample    T    C        0      0        2 
   9   chr9_60954493     AAsi    A    G        1      2        2 
   9   chr9_60954493     AKia    A    G        0      0        2 
   9   chr9_60954493     AOna    A    G        0      0        2 
   9   chr9_60954493     ASom    A    G        1      2        2 
   9   chr9_60954493     HCab    A    G        0      0        2 
   9   chr9_60954493     HPrz    A    G        0      0        2 
   9   chr9_60954493     ZBoe    A    G        0      0        2 
   9   chr9_60954493     ZGre    A    G        0      0        2 
   9   chr9_60954493     ZHar    A    G        0      0        2 
   9   chr9_60954493   Sample    A    G        1      2        2 
   9   chr9_60957029     AAsi    G    T        0      0        2 
   9   chr9_60957029     AKia    G    T        0      0        2 
   9   chr9_60957029     AOna    G    T        0      0        2 
   9   chr9_60957029     ASom    G    T        0      0        2 
   9   chr9_60957029     HCab    G    T      0.5      1        2 
   9   chr9_60957029     HPrz    G    T        0      0        2 
   9   chr9_60957029     ZBoe    G    T        0      0        2 
   9   chr9_60957029     ZGre    G    T        0      0        2 
   9   chr9_60957029     ZHar    G    T        0      0        2 
   9   chr9_60957029   Sample    G    T        0      0        2 
   9   chr9_60958764     AAsi    A    C        0      0        2 
   9   chr9_60958764     AKia    A    C        0      0        2 
   9   chr9_60958764     AOna    A    C        0      0        2 
   9   chr9_60958764     ASom    A    C        0      0        2 
   9   chr9_60958764     HCab    A    C      0.5      1        2 
   9   chr9_60958764     HPrz    A    C        0      0        2 
   9   chr9_60958764     ZBoe    A    C        0      0        2 
   9   chr9_60958764     ZGre    A    C        0      0        2 
   9   chr9_60958764     ZHar    A    C        0      0        2 
   9   chr9_60958764   Sample    A    C        0      0        2 
   9   chr9_60958914     AAsi    T    C        0      0        2 
   9   chr9_60958914     AKia    T    C        0      0        2 
   9   chr9_60958914     AOna    T    C      0.5      1        2 
   9   chr9_60958914     ASom    T    C        0      0        2 
   9   chr9_60958914     HCab    T    C        0      0        2 
   9   chr9_60958914     HPrz    T    C        0      0        2 
   9   chr9_60958914     ZBoe    T    C        0      0        2 
   9   chr9_60958914     ZGre    T    C        0      0        2 
   9   chr9_60958914     ZHar    T    C        0      0        2 
   9   chr9_60958914   Sample    T    C        0      0        2 
   9   chr9_60961119     AAsi    A    C        0      0        2 
   9   chr9_60961119     AKia    A    C        0      0        2 
   9   chr9_60961119     AOna    A    C        0      0        2 
   9   chr9_60961119     ASom    A    C        0      0        2 
   9   chr9_60961119     HCab    A    C        0      0        2 
   9   chr9_60961119     HPrz    A    C        0      0        2 
   9   chr9_60961119     ZBoe    A    C      0.5      1        2 
   9   chr9_60961119     ZGre    A    C        0      0        2 
   9   chr9_60961119     ZHar    A    C        0      0        2 
   9   chr9_60961119   Sample    A    C        0      0        2 
   9   chr9_60961214     AAsi    A    C        0      0        2 
   9   chr9_60961214     AKia    A    C        0      0        2 
   9   chr9_60961214     AOna    A    C        0      0        2 
   9   chr9_60961214     ASom    A    C        0      0        2 
   9   chr9_60961214     HCab    A    C        0      0        2 
   9   chr9_60961214     HPrz    A    C        0      0        2 
   9   chr9_60961214     ZBoe    A    C      0.5      1        2 
   9   chr9_60961214     ZGre    A    C        0      0        2 
   9   chr9_60961214     ZHar    A    C        0      0        2 
   9   chr9_60961214   Sample    A    C        0      0        2 
   9   chr9_60971445     AAsi    G    T        0      0        2 
   9   chr9_60971445     AKia    G    T        1      2        2 
   9   chr9_60971445     AOna    G    T      0.5      1        2 
   9   chr9_60971445     ASom    G    T        0      0        2 
   9   chr9_60971445     HCab    G    T        0      0        2 
   9   chr9_60971445     HPrz    G    T        0      0        2 
   9   chr9_60971445     ZBoe    G    T        0      0        2 
   9   chr9_60971445     ZGre    G    T        0      0        2 
   9   chr9_60971445     ZHar    G    T        0      0        2 
   9   chr9_60971445   Sample    G    T        0      0        2 
   9   chr9_60973649     AAsi    C    T        0      0        2 
   9   chr9_60973649     AKia    C    T        1      2        2 
   9   chr9_60973649     AOna    C    T        1      2        2 
   9   chr9_60973649     ASom    C    T        0      0        2 
   9   chr9_60973649     HCab    C    T        0      0        2 
   9   chr9_60973649     HPrz    C    T        0      0        2 
   9   chr9_60973649     ZBoe    C    T        0      0        2 
   9   chr9_60973649     ZGre    C    T        0      0        2 
   9   chr9_60973649     ZHar    C    T        0      0        2 
   9   chr9_60973649   Sample    C    T        0      0        2 
   9   chr9_60978090     AAsi    C    T        0      0        2 
   9   chr9_60978090     AKia    C    T        0      0        2 
   9   chr9_60978090     AOna    C    T        0      0        2 
   9   chr9_60978090     ASom    C    T        0      0        2 
   9   chr9_60978090     HCab    C    T        1      2        2 
   9   chr9_60978090     HPrz    C    T        1      2        2 
   9   chr9_60978090     ZBoe    C    T        0      0        2 
   9   chr9_60978090     ZGre    C    T        1      2        2 
   9   chr9_60978090     ZHar    C    T        0      0        2 
   9   chr9_60978090   Sample    C    T        0      0        2 
   9   chr9_60980840     AAsi    A    G        0      0        2 
   9   chr9_60980840     AKia    A    G        0      0        2 
   9   chr9_60980840     AOna    A    G        0      0        2 
   9   chr9_60980840     ASom    A    G        0      0        2 
   9   chr9_60980840     HCab    A    G        1      2        2 
   9   chr9_60980840     HPrz    A    G        1      2        2 
   9   chr9_60980840     ZBoe    A    G        0      0        2 
   9   chr9_60980840     ZGre    A    G        1      2        2 
   9   chr9_60980840     ZHar    A    G        0      0        2 
   9   chr9_60980840   Sample    A    G        0      0        2 
   9   chr9_60985331     AAsi    A    T        0      0        2 
   9   chr9_60985331     AKia    A    T        0      0        2 
   9   chr9_60985331     AOna    A    T        0      0        2 
   9   chr9_60985331     ASom    A    T        0      0        2 
   9   chr9_60985331     HCab    A    T        0      0        2 
   9   chr9_60985331     HPrz    A    T        0      0        2 
   9   chr9_60985331     ZBoe    A    T        1      2        2 
   9   chr9_60985331     ZGre    A    T        1      2        2 
   9   chr9_60985331     ZHar    A    T        0      0        2 
   9   chr9_60985331   Sample    A    T        0      0        2 
   9   chr9_60989442     AAsi    T    C        0      0        2 
   9   chr9_60989442     AKia    T    C        0      0        2 
   9   chr9_60989442     AOna    T    C        0      0        2 
   9   chr9_60989442     ASom    T    C        0      0        2 
   9   chr9_60989442     HCab    T    C        1      2        2 
   9   chr9_60989442     HPrz    T    C        1      2        2 
   9   chr9_60989442     ZBoe    T    C        0      0        2 
   9   chr9_60989442     ZGre    T    C        0      0        2 
   9   chr9_60989442     ZHar    T    C        0      0        2 
   9   chr9_60989442   Sample    T    C        0      0        2 
   9   chr9_60989584     AAsi    G    T        0      0        2 
   9   chr9_60989584     AKia    G    T        0      0        2 
   9   chr9_60989584     AOna    G    T        0      0        2 
   9   chr9_60989584     ASom    G    T        0      0        2 
   9   chr9_60989584     HCab    G    T        1      2        2 
   9   chr9_60989584     HPrz    G    T        1      2        2 
   9   chr9_60989584     ZBoe    G    T        0      0        2 
   9   chr9_60989584     ZGre    G    T        0      0        2 
   9   chr9_60989584     ZHar    G    T        0      0        2 
   9   chr9_60989584   Sample    G    T        0      0        2 
   9   chr9_61000917     AAsi    G    A        0      0        2 
   9   chr9_61000917     AKia    G    A        0      0        2 
   9   chr9_61000917     AOna    G    A        0      0        2 
   9   chr9_61000917     ASom    G    A        0      0        2 
   9   chr9_61000917     HCab    G    A        0      0        2 
   9   chr9_61000917     HPrz    G    A        0      0        2 
   9   chr9_61000917     ZBoe    G    A        0      0        2 
   9   chr9_61000917     ZGre    G    A        1      2        2 
   9   chr9_61000917     ZHar    G    A        0      0        2 
   9   chr9_61000917   Sample    G    A        0      0        2 
   9   chr9_61007351     AAsi    G    C        0      0        2 
   9   chr9_61007351     AKia    G    C        1      2        2 
   9   chr9_61007351     AOna    G    C        1      2        2 
   9   chr9_61007351     ASom    G    C        0      0        2 
   9   chr9_61007351     HCab    G    C        0      0        2 
   9   chr9_61007351     HPrz    G    C        0      0        2 
   9   chr9_61007351     ZBoe    G    C        0      0        2 
   9   chr9_61007351     ZGre    G    C        0      0        2 
   9   chr9_61007351     ZHar    G    C        0      0        2 
   9   chr9_61007351   Sample    G    C        0      0        2 
   9   chr9_61007591     AAsi    C    G      0.5      1        2 
   9   chr9_61007591     AKia    C    G        0      0        2 
   9   chr9_61007591     AOna    C    G        0      0        2 
   9   chr9_61007591     ASom    C    G        0      0        2 
   9   chr9_61007591     HCab    C    G        0      0        2 
   9   chr9_61007591     HPrz    C    G        0      0        2 
   9   chr9_61007591     ZBoe    C    G        0      0        2 
   9   chr9_61007591     ZGre    C    G        0      0        2 
   9   chr9_61007591     ZHar    C    G        0      0        2 
   9   chr9_61007591   Sample    C    G        0      0        2 
   9   chr9_61008315     AAsi    C    A        0      0        2 
   9   chr9_61008315     AKia    C    A        0      0        2 
   9   chr9_61008315     AOna    C    A        0      0        2 
   9   chr9_61008315     ASom    C    A        0      0        2 
   9   chr9_61008315     HCab    C    A        0      0        2 
   9   chr9_61008315     HPrz    C    A      0.5      1        2 
   9   chr9_61008315     ZBoe    C    A        0      0        2 
   9   chr9_61008315     ZGre    C    A        0      0        2 
   9   chr9_61008315     ZHar    C    A        0      0        2 
   9   chr9_61008315   Sample    C    A        0      0        2 
   9   chr9_61012422     AAsi    G    A        0      0        2 
   9   chr9_61012422     AKia    G    A        0      0        2 
   9   chr9_61012422     AOna    G    A        0      0        2 
   9   chr9_61012422     ASom    G    A        0      0        2 
   9   chr9_61012422     HCab    G    A        0      0        2 
   9   chr9_61012422     HPrz    G    A        0      0        2 
   9   chr9_61012422     ZBoe    G    A        1      2        2 
   9   chr9_61012422     ZGre    G    A        0      0        2 
   9   chr9_61012422     ZHar    G    A        1      2        2 
   9   chr9_61012422   Sample    G    A        0      0        2 
   9   chr9_61018305     AAsi    T    C        0      0        2 
   9   chr9_61018305     AKia    T    C        0      0        2 
   9   chr9_61018305     AOna    T    C        1      2        2 
   9   chr9_61018305     ASom    T    C        0      0        2 
   9   chr9_61018305     HCab    T    C        0      0        2 
   9   chr9_61018305     HPrz    T    C        0      0        2 
   9   chr9_61018305     ZBoe    T    C        0      0        2 
   9   chr9_61018305     ZGre    T    C        0      0        2 
   9   chr9_61018305     ZHar    T    C        0      0        2 
   9   chr9_61018305   Sample    T    C        0      0        2 
   9   chr9_61020512     AAsi    T    C        0      0        2 
   9   chr9_61020512     AKia    T    C        1      2        2 
   9   chr9_61020512     AOna    T    C        1      2        2 
   9   chr9_61020512     ASom    T    C        0      0        2 
   9   chr9_61020512     HCab    T    C        0      0        2 
   9   chr9_61020512     HPrz    T    C        0      0        2 
   9   chr9_61020512     ZBoe    T    C        0      0        2 
   9   chr9_61020512     ZGre    T    C        0      0        2 
   9   chr9_61020512     ZHar    T    C        0      0        2 
   9   chr9_61020512   Sample    T    C        0      0        2 
   9   chr9_61021276     AAsi    A    G      0.5      1        2 
   9   chr9_61021276     AKia    A    G        0      0        2 
   9   chr9_61021276     AOna    A    G        0      0        2 
   9   chr9_61021276     ASom    A    G        0      0        2 
   9   chr9_61021276     HCab    A    G        0      0        2 
   9   chr9_61021276     HPrz    A    G        0      0        2 
   9   chr9_61021276     ZBoe    A    G        0      0        2 
   9   chr9_61021276     ZGre    A    G        0      0        2 
   9   chr9_61021276     ZHar    A    G        0      0        2 
   9   chr9_61021276   Sample    A    G        0      0        2 
   9   chr9_61021985     AAsi    A    C        0      0        2 
   9   chr9_61021985     AKia    A    C        0      0        2 
   9   chr9_61021985     AOna    A    C        0      0        2 
   9   chr9_61021985     ASom    A    C        0      0        2 
   9   chr9_61021985     HCab    A    C        1      2        2 
   9   chr9_61021985     HPrz    A    C        1      2        2 
   9   chr9_61021985     ZBoe    A    C        0      0        2 
   9   chr9_61021985     ZGre    A    C        0      0        2 
   9   chr9_61021985     ZHar    A    C        0      0        2 
   9   chr9_61021985   Sample    A    C        0      0        2 
   9   chr9_61024343     AAsi    C    T        0      0        2 
   9   chr9_61024343     AKia    C    T        0      0        2 
   9   chr9_61024343     AOna    C    T        0      0        2 
   9   chr9_61024343     ASom    C    T        0      0        2 
   9   chr9_61024343     HCab    C    T        0      0        2 
   9   chr9_61024343     HPrz    C    T        0      0        2 
   9   chr9_61024343     ZBoe    C    T        0      0        2 
   9   chr9_61024343     ZGre    C    T        0      0        2 
   9   chr9_61024343     ZHar    C    T        1      2        2 
   9   chr9_61024343   Sample    C    T        0      0        2 
   9   chr9_61039720     AAsi    G    C        0      0        2 
   9   chr9_61039720     AKia    G    C        0      0        2 
   9   chr9_61039720     AOna    G    C        0      0        2 
   9   chr9_61039720     ASom    G    C        0      0        2 
   9   chr9_61039720     HCab    G    C        1      2        2 
   9   chr9_61039720     HPrz    G    C        1      2        2 
   9   chr9_61039720     ZBoe    G    C        0      0        2 
   9   chr9_61039720     ZGre    G    C        0      0        2 
   9   chr9_61039720     ZHar    G    C        0      0        2 
   9   chr9_61039720   Sample    G    C        0      0        2 
   9   chr9_61040945     AAsi    C    A        0      0        2 
   9   chr9_61040945     AKia    C    A        0      0        2 
   9   chr9_61040945     AOna    C    A        0      0        2 
   9   chr9_61040945     ASom    C    A        0      0        2 
   9   chr9_61040945     HCab    C    A        1      2        2 
   9   chr9_61040945     HPrz    C    A        1      2        2 
   9   chr9_61040945     ZBoe    C    A        0      0        2 
   9   chr9_61040945     ZGre    C    A        0      0        2 
   9   chr9_61040945     ZHar    C    A        0      0        2 
   9   chr9_61040945   Sample    C    A        0      0        2 
   9   chr9_61044875     AAsi    T    C      0.5      1        2 
   9   chr9_61044875     AKia    T    C        0      0        2 
   9   chr9_61044875     AOna    T    C        0      0        2 
   9   chr9_61044875     ASom    T    C        0      0        2 
   9   chr9_61044875     HCab    T    C      0.5      1        2 
   9   chr9_61044875     HPrz    T    C        0      0        2 
   9   chr9_61044875     ZBoe    T    C        0      0        2 
   9   chr9_61044875     ZGre    T    C        0      0        2 
   9   chr9_61044875     ZHar    T    C        0      0        2 
   9   chr9_61044875   Sample    T    C        0      0        2 
   9   chr9_61051042     AAsi    T    A        0      0        2 
   9   chr9_61051042     AKia    T    A        0      0        2 
   9   chr9_61051042     AOna    T    A        0      0        2 
   9   chr9_61051042     ASom    T    A        0      0        2 
   9   chr9_61051042     HCab    T    A        0      0        2 
   9   chr9_61051042     HPrz    T    A        0      0        2 
   9   chr9_61051042     ZBoe    T    A        0      0        2 
   9   chr9_61051042     ZGre    T    A        1      2        2 
   9   chr9_61051042     ZHar    T    A        0      0        2 
   9   chr9_61051042   Sample    T    A        0      0        2 
   9   chr9_61055748     AAsi    T    C        0      0        2 
   9   chr9_61055748     AKia    T    C        0      0        2 
   9   chr9_61055748     AOna    T    C        0      0        2 
   9   chr9_61055748     ASom    T    C        0      0        2 
   9   chr9_61055748     HCab    T    C        0      0        2 
   9   chr9_61055748     HPrz    T    C        0      0        2 
   9   chr9_61055748     ZBoe    T    C        0      0        2 
   9   chr9_61055748     ZGre    T    C        0      0        2 
   9   chr9_61055748     ZHar    T    C        1      2        2 
   9   chr9_61055748   Sample    T    C        0      0        2 
   9   chr9_61064653     AAsi    T    C        0      0        2 
   9   chr9_61064653     AKia    T    C        0      0        2 
   9   chr9_61064653     AOna    T    C        0      0        2 
   9   chr9_61064653     ASom    T    C        0      0        2 
   9   chr9_61064653     HCab    T    C        0      0        2 
   9   chr9_61064653     HPrz    T    C        0      0        2 
   9   chr9_61064653     ZBoe    T    C      0.5      1        2 
   9   chr9_61064653     ZGre    T    C        0      0        2 
   9   chr9_61064653     ZHar    T    C        0      0        2 
   9   chr9_61064653   Sample    T    C        0      0        2 
   9   chr9_61071544     AAsi    G    C        0      0        2 
   9   chr9_61071544     AKia    G    C        0      0        2 
   9   chr9_61071544     AOna    G    C        1      2        2 
   9   chr9_61071544     ASom    G    C        0      0        2 
   9   chr9_61071544     HCab    G    C        0      0        2 
   9   chr9_61071544     HPrz    G    C        0      0        2 
   9   chr9_61071544     ZBoe    G    C        0      0        2 
   9   chr9_61071544     ZGre    G    C        0      0        2 
   9   chr9_61071544     ZHar    G    C        0      0        2 
   9   chr9_61071544   Sample    G    C        0      0        2 
   9   chr9_61076684     AAsi    G    A        0      0        2 
   9   chr9_61076684     AKia    G    A        0      0        2 
   9   chr9_61076684     AOna    G    A      0.5      1        2 
   9   chr9_61076684     ASom    G    A        0      0        2 
   9   chr9_61076684     HCab    G    A        0      0        2 
   9   chr9_61076684     HPrz    G    A        0      0        2 
   9   chr9_61076684     ZBoe    G    A        0      0        2 
   9   chr9_61076684     ZGre    G    A        0      0        2 
   9   chr9_61076684     ZHar    G    A        0      0        2 
   9   chr9_61076684   Sample    G    A        0      0        2 
   9   chr9_61079609     AAsi    A    G        0      0        2 
   9   chr9_61079609     AKia    A    G        0      0        2 
   9   chr9_61079609     AOna    A    G        0      0        2 
   9   chr9_61079609     ASom    A    G        0      0        2 
   9   chr9_61079609     HCab    A    G        0      0        2 
   9   chr9_61079609     HPrz    A    G        0      0        2 
   9   chr9_61079609     ZBoe    A    G        1      2        2 
   9   chr9_61079609     ZGre    A    G        1      2        2 
   9   chr9_61079609     ZHar    A    G        0      0        2 
   9   chr9_61079609   Sample    A    G        0      0        2 
   9   chr9_61087534     AAsi    G    C        1      2        2 
   9   chr9_61087534     AKia    G    C        0      0        2 
   9   chr9_61087534     AOna    G    C        0      0        2 
   9   chr9_61087534     ASom    G    C        1      2        2 
   9   chr9_61087534     HCab    G    C        0      0        2 
   9   chr9_61087534     HPrz    G    C        0      0        2 
   9   chr9_61087534     ZBoe    G    C        0      0        2 
   9   chr9_61087534     ZGre    G    C        0      0        2 
   9   chr9_61087534     ZHar    G    C        0      0        2 
   9   chr9_61087534   Sample    G    C        1      2        2 
   9   chr9_61092628     AAsi    C    T        0      0        2 
   9   chr9_61092628     AKia    C    T        0      0        2 
   9   chr9_61092628     AOna    C    T        0      0        2 
   9   chr9_61092628     ASom    C    T        0      0        2 
   9   chr9_61092628     HCab    C    T        0      0        2 
   9   chr9_61092628     HPrz    C    T        0      0        2 
   9   chr9_61092628     ZBoe    C    T        1      2        2 
   9   chr9_61092628     ZGre    C    T        1      2        2 
   9   chr9_61092628     ZHar    C    T        1      2        2 
   9   chr9_61092628   Sample    C    T        0      0        2 
   9   chr9_61096065     AAsi    T    A      0.5      1        2 
   9   chr9_61096065     AKia    T    A        0      0        2 
   9   chr9_61096065     AOna    T    A        0      0        2 
   9   chr9_61096065     ASom    T    A        0      0        2 
   9   chr9_61096065     HCab    T    A        0      0        2 
   9   chr9_61096065     HPrz    T    A        0      0        2 
   9   chr9_61096065     ZBoe    T    A        0      0        2 
   9   chr9_61096065     ZGre    T    A        0      0        2 
   9   chr9_61096065     ZHar    T    A        0      0        2 
   9   chr9_61096065   Sample    T    A        1      2        2 
   9   chr9_61096319     AAsi    C    A      0.5      1        2 
   9   chr9_61096319     AKia    C    A        0      0        2 
   9   chr9_61096319     AOna    C    A        0      0        2 
   9   chr9_61096319     ASom    C    A        1      2        2 
   9   chr9_61096319     HCab    C    A        0      0        2 
   9   chr9_61096319     HPrz    C    A        0      0        2 
   9   chr9_61096319     ZBoe    C    A        0      0        2 
   9   chr9_61096319     ZGre    C    A        0      0        2 
   9   chr9_61096319     ZHar    C    A        0      0        2 
   9   chr9_61096319   Sample    C    A        1      2        2 
   9   chr9_61098663     AAsi    T    C      0.5      1        2 
   9   chr9_61098663     AKia    T    C        0      0        2 
   9   chr9_61098663     AOna    T    C        0      0        2 
   9   chr9_61098663     ASom    T    C        0      0        2 
   9   chr9_61098663     HCab    T    C        0      0        2 
   9   chr9_61098663     HPrz    T    C        0      0        2 
   9   chr9_61098663     ZBoe    T    C        0      0        2 
   9   chr9_61098663     ZGre    T    C        0      0        2 
   9   chr9_61098663     ZHar    T    C        0      0        2 
   9   chr9_61098663   Sample    T    C        0      0        2 
   9   chr9_61103234     AAsi    C    T        0      0        2 
   9   chr9_61103234     AKia    C    T        0      0        2 
   9   chr9_61103234     AOna    C    T        0      0        2 
   9   chr9_61103234     ASom    C    T        0      0        2 
   9   chr9_61103234     HCab    C    T        0      0        2 
   9   chr9_61103234     HPrz    C    T        0      0        2 
   9   chr9_61103234     ZBoe    C    T        0      0        2 
   9   chr9_61103234     ZGre    C    T        0      0        2 
   9   chr9_61103234     ZHar    C    T        1      2        2 
   9   chr9_61103234   Sample    C    T        0      0        2 
   9   chr9_61105346     AAsi    C    G      0.5      1        2 
   9   chr9_61105346     AKia    C    G        0      0        2 
   9   chr9_61105346     AOna    C    G        0      0        2 
   9   chr9_61105346     ASom    C    G        1      2        2 
   9   chr9_61105346     HCab    C    G        0      0        2 
   9   chr9_61105346     HPrz    C    G        0      0        2 
   9   chr9_61105346     ZBoe    C    G        0      0        2 
   9   chr9_61105346     ZGre    C    G        0      0        2 
   9   chr9_61105346     ZHar    C    G        0      0        2 
   9   chr9_61105346   Sample    C    G        1      2        2 
   9   chr9_61114696     AAsi    C    T        0      0        2 
   9   chr9_61114696     AKia    C    T        0      0        2 
   9   chr9_61114696     AOna    C    T      0.5      1        2 
   9   chr9_61114696     ASom    C    T        0      0        2 
   9   chr9_61114696     HCab    C    T        0      0        2 
   9   chr9_61114696     HPrz    C    T        0      0        2 
   9   chr9_61114696     ZBoe    C    T        0      0        2 
   9   chr9_61114696     ZGre    C    T        0      0        2 
   9   chr9_61114696     ZHar    C    T        0      0        2 
   9   chr9_61114696   Sample    C    T        0      0        2 
   9   chr9_61134528     AAsi    T    C        0      0        2 
   9   chr9_61134528     AKia    T    C        0      0        2 
   9   chr9_61134528     AOna    T    C        0      0        2 
   9   chr9_61134528     ASom    T    C        0      0        2 
   9   chr9_61134528     HCab    T    C        0      0        2 
   9   chr9_61134528     HPrz    T    C        0      0        2 
   9   chr9_61134528     ZBoe    T    C        0      0        2 
   9   chr9_61134528     ZGre    T    C        0      0        2 
   9   chr9_61134528     ZHar    T    C        1      2        2 
   9   chr9_61134528   Sample    T    C        0      0        2 
   9   chr9_61138495     AAsi    C    T        0      0        2 
   9   chr9_61138495     AKia    C    T        0      0        2 
   9   chr9_61138495     AOna    C    T        0      0        2 
   9   chr9_61138495     ASom    C    T        0      0        2 
   9   chr9_61138495     HCab    C    T        1      2        2 
   9   chr9_61138495     HPrz    C    T        1      2        2 
   9   chr9_61138495     ZBoe    C    T        0      0        2 
   9   chr9_61138495     ZGre    C    T        0      0        2 
   9   chr9_61138495     ZHar    C    T        0      0        2 
   9   chr9_61138495   Sample    C    T        0      0        2 
   9   chr9_61142010     AAsi    C    T        0      0        2 
   9   chr9_61142010     AKia    C    T        0      0        2 
   9   chr9_61142010     AOna    C    T        0      0        2 
   9   chr9_61142010     ASom    C    T        0      0        2 
   9   chr9_61142010     HCab    C    T        0      0        2 
   9   chr9_61142010     HPrz    C    T        0      0        2 
   9   chr9_61142010     ZBoe    C    T      0.5      1        2 
   9   chr9_61142010     ZGre    C    T        0      0        2 
   9   chr9_61142010     ZHar    C    T        0      0        2 
   9   chr9_61142010   Sample    C    T        0      0        2 
   9   chr9_61145129     AAsi    G    A        0      0        2 
   9   chr9_61145129     AKia    G    A        1      2        2 
   9   chr9_61145129     AOna    G    A        1      2        2 
   9   chr9_61145129     ASom    G    A        0      0        2 
   9   chr9_61145129     HCab    G    A        0      0        2 
   9   chr9_61145129     HPrz    G    A        0      0        2 
   9   chr9_61145129     ZBoe    G    A        1      2        2 
   9   chr9_61145129     ZGre    G    A        0      0        2 
   9   chr9_61145129     ZHar    G    A        0      0        2 
   9   chr9_61145129   Sample    G    A        0      0        2 
   9   chr9_61148347     AAsi    T    G      0.5      1        2 
   9   chr9_61148347     AKia    T    G        0      0        2 
   9   chr9_61148347     AOna    T    G        0      0        2 
   9   chr9_61148347     ASom    T    G        0      0        2 
   9   chr9_61148347     HCab    T    G        0      0        2 
   9   chr9_61148347     HPrz    T    G        0      0        2 
   9   chr9_61148347     ZBoe    T    G        0      0        2 
   9   chr9_61148347     ZGre    T    G        0      0        2 
   9   chr9_61148347     ZHar    T    G        0      0        2 
   9   chr9_61148347   Sample    T    G        1      2        2 
   9   chr9_61160964     AAsi    C    T        0      0        2 
   9   chr9_61160964     AKia    C    T        0      0        2 
   9   chr9_61160964     AOna    C    T        0      0        2 
   9   chr9_61160964     ASom    C    T        0      0        2 
   9   chr9_61160964     HCab    C    T        0      0        2 
   9   chr9_61160964     HPrz    C    T        0      0        2 
   9   chr9_61160964     ZBoe    C    T        0      0        2 
   9   chr9_61160964     ZGre    C    T        0      0        2 
   9   chr9_61160964     ZHar    C    T      0.5      1        2 
   9   chr9_61160964   Sample    C    T        0      0        2 
   9   chr9_61164923     AAsi    C    G        0      0        2 
   9   chr9_61164923     AKia    C    G        0      0        2 
   9   chr9_61164923     AOna    C    G        0      0        2 
   9   chr9_61164923     ASom    C    G        0      0        2 
   9   chr9_61164923     HCab    C    G        0      0        2 
   9   chr9_61164923     HPrz    C    G        0      0        2 
   9   chr9_61164923     ZBoe    C    G        1      2        2 
   9   chr9_61164923     ZGre    C    G        0      0        2 
   9   chr9_61164923     ZHar    C    G        1      2        2 
   9   chr9_61164923   Sample    C    G        0      0        2 
   9   chr9_61173720     AAsi    C    T        1      2        2 
   9   chr9_61173720     AKia    C    T        0      0        2 
   9   chr9_61173720     AOna    C    T        0      0        2 
   9   chr9_61173720     ASom    C    T        0      0        2 
   9   chr9_61173720     HCab    C    T        0      0        2 
   9   chr9_61173720     HPrz    C    T        0      0        2 
   9   chr9_61173720     ZBoe    C    T        0      0        2 
   9   chr9_61173720     ZGre    C    T        0      0        2 
   9   chr9_61173720     ZHar    C    T        0      0        2 
   9   chr9_61173720   Sample    C    T        1      2        2 
   9   chr9_61178880     AAsi    T    C        0      0        2 
   9   chr9_61178880     AKia    T    C        0      0        2 
   9   chr9_61178880     AOna    T    C        0      0        2 
   9   chr9_61178880     ASom    T    C        0      0        2 
   9   chr9_61178880     HCab    T    C      0.5      1        2 
   9   chr9_61178880     HPrz    T    C        1      2        2 
   9   chr9_61178880     ZBoe    T    C        0      0        2 
   9   chr9_61178880     ZGre    T    C        0      0        2 
   9   chr9_61178880     ZHar    T    C        0      0        2 
   9   chr9_61178880   Sample    T    C        0      0        2 
   9   chr9_61183418     AAsi    A    G        0      0        2 
   9   chr9_61183418     AKia    A    G        0      0        2 
   9   chr9_61183418     AOna    A    G        0      0        2 
   9   chr9_61183418     ASom    A    G        0      0        2 
   9   chr9_61183418     HCab    A    G        0      0        2 
   9   chr9_61183418     HPrz    A    G        0      0        2 
   9   chr9_61183418     ZBoe    A    G      0.5      1        2 
   9   chr9_61183418     ZGre    A    G        0      0        2 
   9   chr9_61183418     ZHar    A    G        0      0        2 
   9   chr9_61183418   Sample    A    G        0      0        2 
   9   chr9_61186721     AAsi    C    T        0      0        2 
   9   chr9_61186721     AKia    C    T        0      0        2 
   9   chr9_61186721     AOna    C    T        1      2        2 
   9   chr9_61186721     ASom    C    T        0      0        2 
   9   chr9_61186721     HCab    C    T        0      0        2 
   9   chr9_61186721     HPrz    C    T        0      0        2 
   9   chr9_61186721     ZBoe    C    T        0      0        2 
   9   chr9_61186721     ZGre    C    T        0      0        2 
   9   chr9_61186721     ZHar    C    T        0      0        2 
   9   chr9_61186721   Sample    C    T        0      0        2 
   9   chr9_61190279     AAsi    C    G        0      0        2 
   9   chr9_61190279     AKia    C    G        0      0        2 
   9   chr9_61190279     AOna    C    G        0      0        2 
   9   chr9_61190279     ASom    C    G        0      0        2 
   9   chr9_61190279     HCab    C    G        1      2        2 
   9   chr9_61190279     HPrz    C    G        1      2        2 
   9   chr9_61190279     ZBoe    C    G        0      0        2 
   9   chr9_61190279     ZGre    C    G        0      0        2 
   9   chr9_61190279     ZHar    C    G        0      0        2 
   9   chr9_61190279   Sample    C    G        0      0        2 
   9   chr9_61191770     AAsi    T    G        0      0        2 
   9   chr9_61191770     AKia    T    G        0      0        2 
   9   chr9_61191770     AOna    T    G        0      0        2 
   9   chr9_61191770     ASom    T    G        0      0        2 
   9   chr9_61191770     HCab    T    G        1      2        2 
   9   chr9_61191770     HPrz    T    G        1      2        2 
   9   chr9_61191770     ZBoe    T    G        0      0        2 
   9   chr9_61191770     ZGre    T    G        0      0        2 
   9   chr9_61191770     ZHar    T    G        0      0        2 
   9   chr9_61191770   Sample    T    G        0      0        2 
   9   chr9_61192229     AAsi    T    C        0      0        2 
   9   chr9_61192229     AKia    T    C        0      0        2 
   9   chr9_61192229     AOna    T    C        0      0        2 
   9   chr9_61192229     ASom    T    C        1      2        2 
   9   chr9_61192229     HCab    T    C        0      0        2 
   9   chr9_61192229     HPrz    T    C        0      0        2 
   9   chr9_61192229     ZBoe    T    C        0      0        2 
   9   chr9_61192229     ZGre    T    C        0      0        2 
   9   chr9_61192229     ZHar    T    C        0      0        2 
   9   chr9_61192229   Sample    T    C        0      0        2 
   9   chr9_61193237     AAsi    T    C      0.5      1        2 
   9   chr9_61193237     AKia    T    C        0      0        2 
   9   chr9_61193237     AOna    T    C        0      0        2 
   9   chr9_61193237     ASom    T    C        0      0        2 
   9   chr9_61193237     HCab    T    C        0      0        2 
   9   chr9_61193237     HPrz    T    C        0      0        2 
   9   chr9_61193237     ZBoe    T    C        0      0        2 
   9   chr9_61193237     ZGre    T    C        0      0        2 
   9   chr9_61193237     ZHar    T    C        0      0        2 
   9   chr9_61193237   Sample    T    C        1      2        2 
   9   chr9_61193597     AAsi    T    C        0      0        2 
   9   chr9_61193597     AKia    T    C      0.5      1        2 
   9   chr9_61193597     AOna    T    C        0      0        2 
   9   chr9_61193597     ASom    T    C        0      0        2 
   9   chr9_61193597     HCab    T    C        0      0        2 
   9   chr9_61193597     HPrz    T    C        0      0        2 
   9   chr9_61193597     ZBoe    T    C        0      0        2 
   9   chr9_61193597     ZGre    T    C        0      0        2 
   9   chr9_61193597     ZHar    T    C      0.5      1        2 
   9   chr9_61193597   Sample    T    C        0      0        2 
   9   chr9_61199903     AAsi    G    A        0      0        2 
   9   chr9_61199903     AKia    G    A        0      0        2 
   9   chr9_61199903     AOna    G    A        0      0        2 
   9   chr9_61199903     ASom    G    A        0      0        2 
   9   chr9_61199903     HCab    G    A        1      2        2 
   9   chr9_61199903     HPrz    G    A        1      2        2 
   9   chr9_61199903     ZBoe    G    A        0      0        2 
   9   chr9_61199903     ZGre    G    A        0      0        2 
   9   chr9_61199903     ZHar    G    A        0      0        2 
   9   chr9_61199903   Sample    G    A        0      0        2 
   9   chr9_61200026     AAsi    G    A        0      0        2 
   9   chr9_61200026     AKia    G    A        0      0        2 
   9   chr9_61200026     AOna    G    A        0      0        2 
   9   chr9_61200026     ASom    G    A        0      0        2 
   9   chr9_61200026     HCab    G    A        1      2        2 
   9   chr9_61200026     HPrz    G    A        1      2        2 
   9   chr9_61200026     ZBoe    G    A        0      0        2 
   9   chr9_61200026     ZGre    G    A        0      0        2 
   9   chr9_61200026     ZHar    G    A        0      0        2 
   9   chr9_61200026   Sample    G    A        0      0        2 
   9   chr9_61200474     AAsi    A    C        0      0        2 
   9   chr9_61200474     AKia    A    C        0      0        2 
   9   chr9_61200474     AOna    A    C        0      0        2 
   9   chr9_61200474     ASom    A    C        0      0        2 
   9   chr9_61200474     HCab    A    C        0      0        2 
   9   chr9_61200474     HPrz    A    C        0      0        2 
   9   chr9_61200474     ZBoe    A    C        0      0        2 
   9   chr9_61200474     ZGre    A    C        1      2        2 
   9   chr9_61200474     ZHar    A    C        0      0        2 
   9   chr9_61200474   Sample    A    C        0      0        2 
   9   chr9_61201760     AAsi    T    C        0      0        2 
   9   chr9_61201760     AKia    T    C        0      0        2 
   9   chr9_61201760     AOna    T    C        0      0        2 
   9   chr9_61201760     ASom    T    C        0      0        2 
   9   chr9_61201760     HCab    T    C        0      0        2 
   9   chr9_61201760     HPrz    T    C        0      0        2 
   9   chr9_61201760     ZBoe    T    C        0      0        2 
   9   chr9_61201760     ZGre    T    C        1      2        2 
   9   chr9_61201760     ZHar    T    C        0      0        2 
   9   chr9_61201760   Sample    T    C        0      0        2 
   9   chr9_61207081     AAsi    A    G        0      0        2 
   9   chr9_61207081     AKia    A    G        0      0        2 
   9   chr9_61207081     AOna    A    G        0      0        2 
   9   chr9_61207081     ASom    A    G        0      0        2 
   9   chr9_61207081     HCab    A    G        0      0        2 
   9   chr9_61207081     HPrz    A    G        0      0        2 
   9   chr9_61207081     ZBoe    A    G        1      2        2 
   9   chr9_61207081     ZGre    A    G        0      0        2 
   9   chr9_61207081     ZHar    A    G        0      0        2 
   9   chr9_61207081   Sample    A    G        0      0        2 
   9   chr9_61213185     AAsi    G    A        0      0        2 
   9   chr9_61213185     AKia    G    A        0      0        2 
   9   chr9_61213185     AOna    G    A        0      0        2 
   9   chr9_61213185     ASom    G    A        0      0        2 
   9   chr9_61213185     HCab    G    A        0      0        2 
   9   chr9_61213185     HPrz    G    A        0      0        2 
   9   chr9_61213185     ZBoe    G    A        0      0        2 
   9   chr9_61213185     ZGre    G    A        0      0        2 
   9   chr9_61213185     ZHar    G    A        1      2        2 
   9   chr9_61213185   Sample    G    A        0      0        2 
   9   chr9_61214727     AAsi    T    C        0      0        2 
   9   chr9_61214727     AKia    T    C      0.5      1        2 
   9   chr9_61214727     AOna    T    C        0      0        2 
   9   chr9_61214727     ASom    T    C        0      0        2 
   9   chr9_61214727     HCab    T    C        0      0        2 
   9   chr9_61214727     HPrz    T    C        0      0        2 
   9   chr9_61214727     ZBoe    T    C        0      0        2 
   9   chr9_61214727     ZGre    T    C        0      0        2 
   9   chr9_61214727     ZHar    T    C        0      0        2 
   9   chr9_61214727   Sample    T    C        0      0        2 
   9   chr9_61219760     AAsi    C    A        0      0        2 
   9   chr9_61219760     AKia    C    A        0      0        2 
   9   chr9_61219760     AOna    C    A        0      0        2 
   9   chr9_61219760     ASom    C    A        0      0        2 
   9   chr9_61219760     HCab    C    A      0.5      1        2 
   9   chr9_61219760     HPrz    C    A      0.5      1        2 
   9   chr9_61219760     ZBoe    C    A        0      0        2 
   9   chr9_61219760     ZGre    C    A        0      0        2 
   9   chr9_61219760     ZHar    C    A        0      0        2 
   9   chr9_61219760   Sample    C    A        0      0        2 
   9   chr9_61220206     AAsi    A    G        0      0        2 
   9   chr9_61220206     AKia    A    G        1      2        2 
   9   chr9_61220206     AOna    A    G        0      0        2 
   9   chr9_61220206     ASom    A    G        0      0        2 
   9   chr9_61220206     HCab    A    G        0      0        2 
   9   chr9_61220206     HPrz    A    G        0      0        2 
   9   chr9_61220206     ZBoe    A    G        0      0        2 
   9   chr9_61220206     ZGre    A    G        0      0        2 
   9   chr9_61220206     ZHar    A    G        0      0        2 
   9   chr9_61220206   Sample    A    G        0      0        2 
   9   chr9_61236833     AAsi    A    G        0      0        2 
   9   chr9_61236833     AKia    A    G        1      2        2 
   9   chr9_61236833     AOna    A    G        1      2        2 
   9   chr9_61236833     ASom    A    G        0      0        2 
   9   chr9_61236833     HCab    A    G        0      0        2 
   9   chr9_61236833     HPrz    A    G        0      0        2 
   9   chr9_61236833     ZBoe    A    G        0      0        2 
   9   chr9_61236833     ZGre    A    G        0      0        2 
   9   chr9_61236833     ZHar    A    G        0      0        2 
   9   chr9_61236833   Sample    A    G        0      0        2 
   9   chr9_61240981     AAsi    G    C        0      0        2 
   9   chr9_61240981     AKia    G    C        0      0        2 
   9   chr9_61240981     AOna    G    C      0.5      1        2 
   9   chr9_61240981     ASom    G    C        0      0        2 
   9   chr9_61240981     HCab    G    C        1      2        2 
   9   chr9_61240981     HPrz    G    C        1      2        2 
   9   chr9_61240981     ZBoe    G    C        0      0        2 
   9   chr9_61240981     ZGre    G    C        0      0        2 
   9   chr9_61240981     ZHar    G    C        0      0        2 
   9   chr9_61240981   Sample    G    C        0      0        2 
   9   chr9_61249729     AAsi    T    C        0      0        2 
   9   chr9_61249729     AKia    T    C        0      0        2 
   9   chr9_61249729     AOna    T    C        0      0        2 
   9   chr9_61249729     ASom    T    C      0.5      1        2 
   9   chr9_61249729     HCab    T    C        0      0        2 
   9   chr9_61249729     HPrz    T    C        0      0        2 
   9   chr9_61249729     ZBoe    T    C        0      0        2 
   9   chr9_61249729     ZGre    T    C        0      0        2 
   9   chr9_61249729     ZHar    T    C        0      0        2 
   9   chr9_61249729   Sample    T    C        0      0        2 
   9   chr9_61252371     AAsi    A    G        0      0        2 
   9   chr9_61252371     AKia    A    G        0      0        2 
   9   chr9_61252371     AOna    A    G        0      0        2 
   9   chr9_61252371     ASom    A    G        0      0        2 
   9   chr9_61252371     HCab    A    G        0      0        2 
   9   chr9_61252371     HPrz    A    G        0      0        2 
   9   chr9_61252371     ZBoe    A    G        0      0        2 
   9   chr9_61252371     ZGre    A    G        1      2        2 
   9   chr9_61252371     ZHar    A    G        0      0        2 
   9   chr9_61252371   Sample    A    G        0      0        2 
   9   chr9_61265097     AAsi    A    C        0      0        2 
   9   chr9_61265097     AKia    A    C        0      0        2 
   9   chr9_61265097     AOna    A    C      0.5      1        2 
   9   chr9_61265097     ASom    A    C        0      0        2 
   9   chr9_61265097     HCab    A    C        0      0        2 
   9   chr9_61265097     HPrz    A    C        0      0        2 
   9   chr9_61265097     ZBoe    A    C        0      0        2 
   9   chr9_61265097     ZGre    A    C        0      0        2 
   9   chr9_61265097     ZHar    A    C        0      0        2 
   9   chr9_61265097   Sample    A    C        0      0        2 
   9   chr9_61268225     AAsi    C    A        0      0        2 
   9   chr9_61268225     AKia    C    A        0      0        2 
   9   chr9_61268225     AOna    C    A        0      0        2 
   9   chr9_61268225     ASom    C    A        0      0        2 
   9   chr9_61268225     HCab    C    A        0      0        2 
   9   chr9_61268225     HPrz    C    A        0      0        2 
   9   chr9_61268225     ZBoe    C    A        1      2        2 
   9   chr9_61268225     ZGre    C    A        0      0        2 
   9   chr9_61268225     ZHar    C    A        0      0        2 
   9   chr9_61268225   Sample    C    A        0      0        2 
   9   chr9_61270180     AAsi    G    C        0      0        2 
   9   chr9_61270180     AKia    G    C        0      0        2 
   9   chr9_61270180     AOna    G    C        0      0        2 
   9   chr9_61270180     ASom    G    C        0      0        2 
   9   chr9_61270180     HCab    G    C        1      2        2 
   9   chr9_61270180     HPrz    G    C        1      2        2 
   9   chr9_61270180     ZBoe    G    C        0      0        2 
   9   chr9_61270180     ZGre    G    C        0      0        2 
   9   chr9_61270180     ZHar    G    C        0      0        2 
   9   chr9_61270180   Sample    G    C        0      0        2 
   9   chr9_61274062     AAsi    C    G        0      0        2 
   9   chr9_61274062     AKia    C    G        0      0        2 
   9   chr9_61274062     AOna    C    G        0      0        2 
   9   chr9_61274062     ASom    C    G        0      0        2 
   9   chr9_61274062     HCab    C    G        0      0        2 
   9   chr9_61274062     HPrz    C    G        0      0        2 
   9   chr9_61274062     ZBoe    C    G      0.5      1        2 
   9   chr9_61274062     ZGre    C    G        0      0        2 
   9   chr9_61274062     ZHar    C    G        0      0        2 
   9   chr9_61274062   Sample    C    G        0      0        2 
   9   chr9_61275685     AAsi    C    T        0      0        2 
   9   chr9_61275685     AKia    C    T        0      0        2 
   9   chr9_61275685     AOna    C    T        0      0        2 
   9   chr9_61275685     ASom    C    T        0      0        2 
   9   chr9_61275685     HCab    C    T        1      2        2 
   9   chr9_61275685     HPrz    C    T        1      2        2 
   9   chr9_61275685     ZBoe    C    T        0      0        2 
   9   chr9_61275685     ZGre    C    T        0      0        2 
   9   chr9_61275685     ZHar    C    T        0      0        2 
   9   chr9_61275685   Sample    C    T        0      0        2 
   9   chr9_61279790     AAsi    C    T        1      2        2 
   9   chr9_61279790     AKia    C    T        0      0        2 
   9   chr9_61279790     AOna    C    T      0.5      1        2 
   9   chr9_61279790     ASom    C    T        1      2        2 
   9   chr9_61279790     HCab    C    T        0      0        2 
   9   chr9_61279790     HPrz    C    T        0      0        2 
   9   chr9_61279790     ZBoe    C    T        0      0        2 
   9   chr9_61279790     ZGre    C    T        0      0        2 
   9   chr9_61279790     ZHar    C    T        0      0        2 
   9   chr9_61279790   Sample    C    T        1      2        2 
   9   chr9_61281524     AAsi    T    C        1      2        2 
   9   chr9_61281524     AKia    T    C        0      0        2 
   9   chr9_61281524     AOna    T    C        0      0        2 
   9   chr9_61281524     ASom    T    C        0      0        2 
   9   chr9_61281524     HCab    T    C        0      0        2 
   9   chr9_61281524     HPrz    T    C        0      0        2 
   9   chr9_61281524     ZBoe    T    C        0      0        2 
   9   chr9_61281524     ZGre    T    C        0      0        2 
   9   chr9_61281524     ZHar    T    C        0      0        2 
   9   chr9_61281524   Sample    T    C        1      2        2 
   9   chr9_61283550     AAsi    A    T        1      2        2 
   9   chr9_61283550     AKia    A    T        0      0        2 
   9   chr9_61283550     AOna    A    T        0      0        2 
   9   chr9_61283550     ASom    A    T        0      0        2 
   9   chr9_61283550     HCab    A    T        0      0        2 
   9   chr9_61283550     HPrz    A    T        0      0        2 
   9   chr9_61283550     ZBoe    A    T        0      0        2 
   9   chr9_61283550     ZGre    A    T        0      0        2 
   9   chr9_61283550     ZHar    A    T        0      0        2 
   9   chr9_61283550   Sample    A    T        1      2        2 
   9   chr9_61286212     AAsi    A    G        0      0        2 
   9   chr9_61286212     AKia    A    G        0      0        2 
   9   chr9_61286212     AOna    A    G      0.5      1        2 
   9   chr9_61286212     ASom    A    G        0      0        2 
   9   chr9_61286212     HCab    A    G        0      0        2 
   9   chr9_61286212     HPrz    A    G        0      0        2 
   9   chr9_61286212     ZBoe    A    G        0      0        2 
   9   chr9_61286212     ZGre    A    G        0      0        2 
   9   chr9_61286212     ZHar    A    G        0      0        2 
   9   chr9_61286212   Sample    A    G        0      0        2 
   9   chr9_61290314     AAsi    C    A        0      0        2 
   9   chr9_61290314     AKia    C    A        1      2        2 
   9   chr9_61290314     AOna    C    A        0      0        2 
   9   chr9_61290314     ASom    C    A        0      0        2 
   9   chr9_61290314     HCab    C    A        0      0        2 
   9   chr9_61290314     HPrz    C    A        0      0        2 
   9   chr9_61290314     ZBoe    C    A        0      0        2 
   9   chr9_61290314     ZGre    C    A        0      0        2 
   9   chr9_61290314     ZHar    C    A        0      0        2 
   9   chr9_61290314   Sample    C    A        0      0        2 
   9   chr9_61291210     AAsi    C    T        0      0        2 
   9   chr9_61291210     AKia    C    T        1      2        2 
   9   chr9_61291210     AOna    C    T        0      0        2 
   9   chr9_61291210     ASom    C    T        0      0        2 
   9   chr9_61291210     HCab    C    T        0      0        2 
   9   chr9_61291210     HPrz    C    T        0      0        2 
   9   chr9_61291210     ZBoe    C    T        0      0        2 
   9   chr9_61291210     ZGre    C    T        0      0        2 
   9   chr9_61291210     ZHar    C    T        0      0        2 
   9   chr9_61291210   Sample    C    T        0      0        2 
   9   chr9_61296900     AAsi    C    T        0      0        2 
   9   chr9_61296900     AKia    C    T        0      0        2 
   9   chr9_61296900     AOna    C    T        0      0        2 
   9   chr9_61296900     ASom    C    T        0      0        2 
   9   chr9_61296900     HCab    C    T        1      2        2 
   9   chr9_61296900     HPrz    C    T        1      2        2 
   9   chr9_61296900     ZBoe    C    T        0      0        2 
   9   chr9_61296900     ZGre    C    T        0      0        2 
   9   chr9_61296900     ZHar    C    T        0      0        2 
   9   chr9_61296900   Sample    C    T        0      0        2 
   9   chr9_61299005     AAsi    G    C        0      0        2 
   9   chr9_61299005     AKia    G    C        0      0        2 
   9   chr9_61299005     AOna    G    C        0      0        2 
   9   chr9_61299005     ASom    G    C        0      0        2 
   9   chr9_61299005     HCab    G    C        1      2        2 
   9   chr9_61299005     HPrz    G    C        1      2        2 
   9   chr9_61299005     ZBoe    G    C        0      0        2 
   9   chr9_61299005     ZGre    G    C        0      0        2 
   9   chr9_61299005     ZHar    G    C        0      0        2 
   9   chr9_61299005   Sample    G    C        0      0        2 
   9   chr9_61305618     AAsi    T    C        0      0        2 
   9   chr9_61305618     AKia    T    C        0      0        2 
   9   chr9_61305618     AOna    T    C        0      0        2 
   9   chr9_61305618     ASom    T    C        0      0        2 
   9   chr9_61305618     HCab    T    C        0      0        2 
   9   chr9_61305618     HPrz    T    C        0      0        2 
   9   chr9_61305618     ZBoe    T    C      0.5      1        2 
   9   chr9_61305618     ZGre    T    C        0      0        2 
   9   chr9_61305618     ZHar    T    C        1      2        2 
   9   chr9_61305618   Sample    T    C        0      0        2 
   9   chr9_61313650     AAsi    A    G        0      0        2 
   9   chr9_61313650     AKia    A    G        0      0        2 
   9   chr9_61313650     AOna    A    G        0      0        2 
   9   chr9_61313650     ASom    A    G        0      0        2 
   9   chr9_61313650     HCab    A    G        0      0        2 
   9   chr9_61313650     HPrz    A    G        0      0        2 
   9   chr9_61313650     ZBoe    A    G        1      2        2 
   9   chr9_61313650     ZGre    A    G        0      0        2 
   9   chr9_61313650     ZHar    A    G        1      2        2 
   9   chr9_61313650   Sample    A    G        0      0        2 
   9   chr9_61314617     AAsi    G    A        0      0        2 
   9   chr9_61314617     AKia    G    A        0      0        2 
   9   chr9_61314617     AOna    G    A        0      0        2 
   9   chr9_61314617     ASom    G    A        0      0        2 
   9   chr9_61314617     HCab    G    A        0      0        2 
   9   chr9_61314617     HPrz    G    A        0      0        2 
   9   chr9_61314617     ZBoe    G    A        0      0        2 
   9   chr9_61314617     ZGre    G    A        0      0        2 
   9   chr9_61314617     ZHar    G    A        1      2        2 
   9   chr9_61314617   Sample    G    A        0      0        2 
   9   chr9_61316021     AAsi    G    A        0      0        2 
   9   chr9_61316021     AKia    G    A        0      0        2 
   9   chr9_61316021     AOna    G    A        0      0        2 
   9   chr9_61316021     ASom    G    A        0      0        2 
   9   chr9_61316021     HCab    G    A        0      0        2 
   9   chr9_61316021     HPrz    G    A        0      0        2 
   9   chr9_61316021     ZBoe    G    A        0      0        2 
   9   chr9_61316021     ZGre    G    A        1      2        2 
   9   chr9_61316021     ZHar    G    A        0      0        2 
   9   chr9_61316021   Sample    G    A        0      0        2 
   9   chr9_61322478     AAsi    A    G        0      0        2 
   9   chr9_61322478     AKia    A    G      0.5      1        2 
   9   chr9_61322478     AOna    A    G        0      0        2 
   9   chr9_61322478     ASom    A    G        0      0        2 
   9   chr9_61322478     HCab    A    G        0      0        2 
   9   chr9_61322478     HPrz    A    G        0      0        2 
   9   chr9_61322478     ZBoe    A    G        0      0        2 
   9   chr9_61322478     ZGre    A    G        0      0        2 
   9   chr9_61322478     ZHar    A    G        0      0        2 
   9   chr9_61322478   Sample    A    G        0      0        2 
   9   chr9_61325815     AAsi    A    G        0      0        2 
   9   chr9_61325815     AKia    A    G      0.5      1        2 
   9   chr9_61325815     AOna    A    G        0      0        2 
   9   chr9_61325815     ASom    A    G        0      0        2 
   9   chr9_61325815     HCab    A    G        0      0        2 
   9   chr9_61325815     HPrz    A    G        0      0        2 
   9   chr9_61325815     ZBoe    A    G        0      0        2 
   9   chr9_61325815     ZGre    A    G        0      0        2 
   9   chr9_61325815     ZHar    A    G        0      0        2 
   9   chr9_61325815   Sample    A    G        0      0        2 
   9   chr9_61327474     AAsi    A    C        0      0        2 
   9   chr9_61327474     AKia    A    C        0      0        2 
   9   chr9_61327474     AOna    A    C        0      0        2 
   9   chr9_61327474     ASom    A    C        0      0        2 
   9   chr9_61327474     HCab    A    C        1      2        2 
   9   chr9_61327474     HPrz    A    C        1      2        2 
   9   chr9_61327474     ZBoe    A    C        0      0        2 
   9   chr9_61327474     ZGre    A    C        0      0        2 
   9   chr9_61327474     ZHar    A    C        0      0        2 
   9   chr9_61327474   Sample    A    C        0      0        2 
   9   chr9_61334285     AAsi    G    T        0      0        2 
   9   chr9_61334285     AKia    G    T        0      0        2 
   9   chr9_61334285     AOna    G    T        0      0        2 
   9   chr9_61334285     ASom    G    T        0      0        2 
   9   chr9_61334285     HCab    G    T        0      0        2 
   9   chr9_61334285     HPrz    G    T        0      0        2 
   9   chr9_61334285     ZBoe    G    T      0.5      1        2 
   9   chr9_61334285     ZGre    G    T        0      0        2 
   9   chr9_61334285     ZHar    G    T        0      0        2 
   9   chr9_61334285   Sample    G    T        0      0        2 
   9   chr9_61353624     AAsi    C    T        0      0        2 
   9   chr9_61353624     AKia    C    T        0      0        2 
   9   chr9_61353624     AOna    C    T        0      0        2 
   9   chr9_61353624     ASom    C    T        0      0        2 
   9   chr9_61353624     HCab    C    T        1      2        2 
   9   chr9_61353624     HPrz    C    T        1      2        2 
   9   chr9_61353624     ZBoe    C    T        0      0        2 
   9   chr9_61353624     ZGre    C    T        0      0        2 
   9   chr9_61353624     ZHar    C    T        0      0        2 
   9   chr9_61353624   Sample    C    T        0      0        2 
   9   chr9_61360688     AAsi    T    C        0      0        2 
   9   chr9_61360688     AKia    T    C        0      0        2 
   9   chr9_61360688     AOna    T    C        0      0        2 
   9   chr9_61360688     ASom    T    C        0      0        2 
   9   chr9_61360688     HCab    T    C        0      0        2 
   9   chr9_61360688     HPrz    T    C      0.5      1        2 
   9   chr9_61360688     ZBoe    T    C        0      0        2 
   9   chr9_61360688     ZGre    T    C        0      0        2 
   9   chr9_61360688     ZHar    T    C        0      0        2 
   9   chr9_61360688   Sample    T    C        0      0        2 
   9   chr9_61360827     AAsi    C    A        0      0        2 
   9   chr9_61360827     AKia    C    A        0      0        2 
   9   chr9_61360827     AOna    C    A        0      0        2 
   9   chr9_61360827     ASom    C    A        0      0        2 
   9   chr9_61360827     HCab    C    A        0      0        2 
   9   chr9_61360827     HPrz    C    A        0      0        2 
   9   chr9_61360827     ZBoe    C    A        0      0        2 
   9   chr9_61360827     ZGre    C    A        1      2        2 
   9   chr9_61360827     ZHar    C    A        0      0        2 
   9   chr9_61360827   Sample    C    A        0      0        2 
   9   chr9_61363162     AAsi    T    C        0      0        2 
   9   chr9_61363162     AKia    T    C        0      0        2 
   9   chr9_61363162     AOna    T    C        0      0        2 
   9   chr9_61363162     ASom    T    C        0      0        2 
   9   chr9_61363162     HCab    T    C        1      2        2 
   9   chr9_61363162     HPrz    T    C        1      2        2 
   9   chr9_61363162     ZBoe    T    C        0      0        2 
   9   chr9_61363162     ZGre    T    C        0      0        2 
   9   chr9_61363162     ZHar    T    C        0      0        2 
   9   chr9_61363162   Sample    T    C        0      0        2 
   9   chr9_61363393     AAsi    A    G      0.5      1        2 
   9   chr9_61363393     AKia    A    G        0      0        2 
   9   chr9_61363393     AOna    A    G        0      0        2 
   9   chr9_61363393     ASom    A    G        1      2        2 
   9   chr9_61363393     HCab    A    G        0      0        2 
   9   chr9_61363393     HPrz    A    G        0      0        2 
   9   chr9_61363393     ZBoe    A    G        0      0        2 
   9   chr9_61363393     ZGre    A    G        0      0        2 
   9   chr9_61363393     ZHar    A    G        0      0        2 
   9   chr9_61363393   Sample    A    G        1      2        2 
   9   chr9_61367096     AAsi    C    A        0      0        2 
   9   chr9_61367096     AKia    C    A        0      0        2 
   9   chr9_61367096     AOna    C    A        0      0        2 
   9   chr9_61367096     ASom    C    A        1      2        2 
   9   chr9_61367096     HCab    C    A        0      0        2 
   9   chr9_61367096     HPrz    C    A        0      0        2 
   9   chr9_61367096     ZBoe    C    A        0      0        2 
   9   chr9_61367096     ZGre    C    A        0      0        2 
   9   chr9_61367096     ZHar    C    A        0      0        2 
   9   chr9_61367096   Sample    C    A        0      0        2 
   9   chr9_61375816     AAsi    T    C        0      0        2 
   9   chr9_61375816     AKia    T    C        0      0        2 
   9   chr9_61375816     AOna    T    C        0      0        2 
   9   chr9_61375816     ASom    T    C        0      0        2 
   9   chr9_61375816     HCab    T    C        1      2        2 
   9   chr9_61375816     HPrz    T    C        1      2        2 
   9   chr9_61375816     ZBoe    T    C        0      0        2 
   9   chr9_61375816     ZGre    T    C        0      0        2 
   9   chr9_61375816     ZHar    T    C        0      0        2 
   9   chr9_61375816   Sample    T    C        0      0        2 
   9   chr9_61380685     AAsi    C    G        0      0        2 
   9   chr9_61380685     AKia    C    G        0      0        2 
   9   chr9_61380685     AOna    C    G        0      0        2 
   9   chr9_61380685     ASom    C    G        0      0        2 
   9   chr9_61380685     HCab    C    G      0.5      1        2 
   9   chr9_61380685     HPrz    C    G        0      0        2 
   9   chr9_61380685     ZBoe    C    G        0      0        2 
   9   chr9_61380685     ZGre    C    G        0      0        2 
   9   chr9_61380685     ZHar    C    G        0      0        2 
   9   chr9_61380685   Sample    C    G        0      0        2 
   9   chr9_61393679     AAsi    C    T        0      0        2 
   9   chr9_61393679     AKia    C    T        0      0        2 
   9   chr9_61393679     AOna    C    T        0      0        2 
   9   chr9_61393679     ASom    C    T        0      0        2 
   9   chr9_61393679     HCab    C    T        1      2        2 
   9   chr9_61393679     HPrz    C    T        1      2        2 
   9   chr9_61393679     ZBoe    C    T        0      0        2 
   9   chr9_61393679     ZGre    C    T        0      0        2 
   9   chr9_61393679     ZHar    C    T        0      0        2 
   9   chr9_61393679   Sample    C    T        0      0        2 
   9   chr9_61398893     AAsi    C    T        0      0        2 
   9   chr9_61398893     AKia    C    T        0      0        2 
   9   chr9_61398893     AOna    C    T        0      0        2 
   9   chr9_61398893     ASom    C    T        0      0        2 
   9   chr9_61398893     HCab    C    T        1      2        2 
   9   chr9_61398893     HPrz    C    T        1      2        2 
   9   chr9_61398893     ZBoe    C    T        0      0        2 
   9   chr9_61398893     ZGre    C    T        0      0        2 
   9   chr9_61398893     ZHar    C    T        0      0        2 
   9   chr9_61398893   Sample    C    T        0      0        2 
   9   chr9_61399214     AAsi    A    G        0      0        2 
   9   chr9_61399214     AKia    A    G        0      0        2 
   9   chr9_61399214     AOna    A    G        0      0        2 
   9   chr9_61399214     ASom    A    G        0      0        2 
   9   chr9_61399214     HCab    A    G        1      2        2 
   9   chr9_61399214     HPrz    A    G        1      2        2 
   9   chr9_61399214     ZBoe    A    G        0      0        2 
   9   chr9_61399214     ZGre    A    G        0      0        2 
   9   chr9_61399214     ZHar    A    G        0      0        2 
   9   chr9_61399214   Sample    A    G        0      0        2 
   9   chr9_61403300     AAsi    C    T        0      0        2 
   9   chr9_61403300     AKia    C    T        0      0        2 
   9   chr9_61403300     AOna    C    T        0      0        2 
   9   chr9_61403300     ASom    C    T        0      0        2 
   9   chr9_61403300     HCab    C    T        1      2        2 
   9   chr9_61403300     HPrz    C    T        1      2        2 
   9   chr9_61403300     ZBoe    C    T        0      0        2 
   9   chr9_61403300     ZGre    C    T        0      0        2 
   9   chr9_61403300     ZHar    C    T        0      0        2 
   9   chr9_61403300   Sample    C    T        0      0        2 
   9   chr9_61406444     AAsi    G    T        0      0        2 
   9   chr9_61406444     AKia    G    T        1      2        2 
   9   chr9_61406444     AOna    G    T        0      0        2 
   9   chr9_61406444     ASom    G    T        0      0        2 
   9   chr9_61406444     HCab    G    T        0      0        2 
   9   chr9_61406444     HPrz    G    T        0      0        2 
   9   chr9_61406444     ZBoe    G    T        0      0        2 
   9   chr9_61406444     ZGre    G    T        0      0        2 
   9   chr9_61406444     ZHar    G    T        0      0        2 
   9   chr9_61406444   Sample    G    T        0      0        2 
   9   chr9_61411551     AAsi    C    T        0      0        2 
   9   chr9_61411551     AKia    C    T        0      0        2 
   9   chr9_61411551     AOna    C    T        0      0        2 
   9   chr9_61411551     ASom    C    T        0      0        2 
   9   chr9_61411551     HCab    C    T        1      2        2 
   9   chr9_61411551     HPrz    C    T        1      2        2 
   9   chr9_61411551     ZBoe    C    T        0      0        2 
   9   chr9_61411551     ZGre    C    T        0      0        2 
   9   chr9_61411551     ZHar    C    T        0      0        2 
   9   chr9_61411551   Sample    C    T        0      0        2 
   9   chr9_61415115     AAsi    G    C        0      0        2 
   9   chr9_61415115     AKia    G    C        0      0        2 
   9   chr9_61415115     AOna    G    C        0      0        2 
   9   chr9_61415115     ASom    G    C        0      0        2 
   9   chr9_61415115     HCab    G    C        0      0        2 
   9   chr9_61415115     HPrz    G    C        0      0        2 
   9   chr9_61415115     ZBoe    G    C      0.5      1        2 
   9   chr9_61415115     ZGre    G    C        0      0        2 
   9   chr9_61415115     ZHar    G    C        0      0        2 
   9   chr9_61415115   Sample    G    C        0      0        2 
   9   chr9_61423371     AAsi    G    A        0      0        2 
   9   chr9_61423371     AKia    G    A        0      0        2 
   9   chr9_61423371     AOna    G    A        0      0        2 
   9   chr9_61423371     ASom    G    A        0      0        2 
   9   chr9_61423371     HCab    G    A        1      2        2 
   9   chr9_61423371     HPrz    G    A        1      2        2 
   9   chr9_61423371     ZBoe    G    A        0      0        2 
   9   chr9_61423371     ZGre    G    A        0      0        2 
   9   chr9_61423371     ZHar    G    A        0      0        2 
   9   chr9_61423371   Sample    G    A        0      0        2 
   9   chr9_61423994     AAsi    T    A        0      0        2 
   9   chr9_61423994     AKia    T    A        0      0        2 
   9   chr9_61423994     AOna    T    A        0      0        2 
   9   chr9_61423994     ASom    T    A      0.5      1        2 
   9   chr9_61423994     HCab    T    A        0      0        2 
   9   chr9_61423994     HPrz    T    A        0      0        2 
   9   chr9_61423994     ZBoe    T    A        0      0        2 
   9   chr9_61423994     ZGre    T    A        0      0        2 
   9   chr9_61423994     ZHar    T    A        0      0        2 
   9   chr9_61423994   Sample    T    A        0      0        2 
   9   chr9_61434728     AAsi    T    C        0      0        2 
   9   chr9_61434728     AKia    T    C        0      0        2 
   9   chr9_61434728     AOna    T    C        0      0        2 
   9   chr9_61434728     ASom    T    C        0      0        2 
   9   chr9_61434728     HCab    T    C        1      2        2 
   9   chr9_61434728     HPrz    T    C        1      2        2 
   9   chr9_61434728     ZBoe    T    C        0      0        2 
   9   chr9_61434728     ZGre    T    C        0      0        2 
   9   chr9_61434728     ZHar    T    C        0      0        2 
   9   chr9_61434728   Sample    T    C        0      0        2 
   9   chr9_61444021     AAsi    A    C        0      0        2 
   9   chr9_61444021     AKia    A    C        0      0        2 
   9   chr9_61444021     AOna    A    C        1      2        2 
   9   chr9_61444021     ASom    A    C        0      0        2 
   9   chr9_61444021     HCab    A    C        0      0        2 
   9   chr9_61444021     HPrz    A    C        0      0        2 
   9   chr9_61444021     ZBoe    A    C        0      0        2 
   9   chr9_61444021     ZGre    A    C        0      0        2 
   9   chr9_61444021     ZHar    A    C        0      0        2 
   9   chr9_61444021   Sample    A    C        0      0        2 
   9   chr9_61445849     AAsi    C    T        0      0        2 
   9   chr9_61445849     AKia    C    T        0      0        2 
   9   chr9_61445849     AOna    C    T        0      0        2 
   9   chr9_61445849     ASom    C    T        0      0        2 
   9   chr9_61445849     HCab    C    T        0      0        2 
   9   chr9_61445849     HPrz    C    T      0.5      1        2 
   9   chr9_61445849     ZBoe    C    T        0      0        2 
   9   chr9_61445849     ZGre    C    T        0      0        2 
   9   chr9_61445849     ZHar    C    T        0      0        2 
   9   chr9_61445849   Sample    C    T        0      0        2 
   9   chr9_61450740     AAsi    T    C        1      2        2 
   9   chr9_61450740     AKia    T    C        1      2        2 
   9   chr9_61450740     AOna    T    C        1      2        2 
   9   chr9_61450740     ASom    T    C        1      2        2 
   9   chr9_61450740     HCab    T    C        0      0        2 
   9   chr9_61450740     HPrz    T    C        0      0        2 
   9   chr9_61450740     ZBoe    T    C        0      0        2 
   9   chr9_61450740     ZGre    T    C        0      0        2 
   9   chr9_61450740     ZHar    T    C        0      0        2 
   9   chr9_61450740   Sample    T    C        1      2        2 
   9   chr9_61450925     AAsi    A    G        0      0        2 
   9   chr9_61450925     AKia    A    G        0      0        2 
   9   chr9_61450925     AOna    A    G        0      0        2 
   9   chr9_61450925     ASom    A    G        0      0        2 
   9   chr9_61450925     HCab    A    G        0      0        2 
   9   chr9_61450925     HPrz    A    G        0      0        2 
   9   chr9_61450925     ZBoe    A    G        0      0        2 
   9   chr9_61450925     ZGre    A    G        1      2        2 
   9   chr9_61450925     ZHar    A    G        0      0        2 
   9   chr9_61450925   Sample    A    G        0      0        2 
   9   chr9_61452671     AAsi    C    G        0      0        2 
   9   chr9_61452671     AKia    C    G        0      0        2 
   9   chr9_61452671     AOna    C    G        0      0        2 
   9   chr9_61452671     ASom    C    G        0      0        2 
   9   chr9_61452671     HCab    C    G        0      0        2 
   9   chr9_61452671     HPrz    C    G      0.5      1        2 
   9   chr9_61452671     ZBoe    C    G        0      0        2 
   9   chr9_61452671     ZGre    C    G        0      0        2 
   9   chr9_61452671     ZHar    C    G        0      0        2 
   9   chr9_61452671   Sample    C    G        0      0        2 
   9   chr9_61453326     AAsi    C    T        0      0        2 
   9   chr9_61453326     AKia    C    T      0.5      1        2 
   9   chr9_61453326     AOna    C    T        0      0        2 
   9   chr9_61453326     ASom    C    T        0      0        2 
   9   chr9_61453326     HCab    C    T        0      0        2 
   9   chr9_61453326     HPrz    C    T        0      0        2 
   9   chr9_61453326     ZBoe    C    T        0      0        2 
   9   chr9_61453326     ZGre    C    T        0      0        2 
   9   chr9_61453326     ZHar    C    T        0      0        2 
   9   chr9_61453326   Sample    C    T        0      0        2 
   9   chr9_61453361     AAsi    T    A        0      0        2 
   9   chr9_61453361     AKia    T    A        0      0        2 
   9   chr9_61453361     AOna    T    A        0      0        2 
   9   chr9_61453361     ASom    T    A        0      0        2 
   9   chr9_61453361     HCab    T    A        1      2        2 
   9   chr9_61453361     HPrz    T    A        1      2        2 
   9   chr9_61453361     ZBoe    T    A        0      0        2 
   9   chr9_61453361     ZGre    T    A        0      0        2 
   9   chr9_61453361     ZHar    T    A        0      0        2 
   9   chr9_61453361   Sample    T    A        0      0        2 
   9   chr9_61453608     AAsi    G    A        0      0        2 
   9   chr9_61453608     AKia    G    A        0      0        2 
   9   chr9_61453608     AOna    G    A        0      0        2 
   9   chr9_61453608     ASom    G    A        0      0        2 
   9   chr9_61453608     HCab    G    A        1      2        2 
   9   chr9_61453608     HPrz    G    A        1      2        2 
   9   chr9_61453608     ZBoe    G    A        0      0        2 
   9   chr9_61453608     ZGre    G    A        0      0        2 
   9   chr9_61453608     ZHar    G    A        0      0        2 
   9   chr9_61453608   Sample    G    A        0      0        2 
   9   chr9_61458005     AAsi    G    T        0      0        2 
   9   chr9_61458005     AKia    G    T        0      0        2 
   9   chr9_61458005     AOna    G    T        0      0        2 
   9   chr9_61458005     ASom    G    T        0      0        2 
   9   chr9_61458005     HCab    G    T        0      0        2 
   9   chr9_61458005     HPrz    G    T        0      0        2 
   9   chr9_61458005     ZBoe    G    T        0      0        2 
   9   chr9_61458005     ZGre    G    T        0      0        2 
   9   chr9_61458005     ZHar    G    T        1      2        2 
   9   chr9_61458005   Sample    G    T        0      0        2 
   9   chr9_61466714     AAsi    G    A        0      0        2 
   9   chr9_61466714     AKia    G    A        0      0        2 
   9   chr9_61466714     AOna    G    A        0      0        2 
   9   chr9_61466714     ASom    G    A        0      0        2 
   9   chr9_61466714     HCab    G    A        0      0        2 
   9   chr9_61466714     HPrz    G    A        0      0        2 
   9   chr9_61466714     ZBoe    G    A      0.5      1        2 
   9   chr9_61466714     ZGre    G    A        0      0        2 
   9   chr9_61466714     ZHar    G    A        0      0        2 
   9   chr9_61466714   Sample    G    A        0      0        2 
   9   chr9_61468967     AAsi    C    A        0      0        2 
   9   chr9_61468967     AKia    C    A        0      0        2 
   9   chr9_61468967     AOna    C    A        0      0        2 
   9   chr9_61468967     ASom    C    A        0      0        2 
   9   chr9_61468967     HCab    C    A        0      0        2 
   9   chr9_61468967     HPrz    C    A        0      0        2 
   9   chr9_61468967     ZBoe    C    A        0      0        2 
   9   chr9_61468967     ZGre    C    A        0      0        2 
   9   chr9_61468967     ZHar    C    A      0.5      1        2 
   9   chr9_61468967   Sample    C    A        0      0        2 
   9   chr9_61469182     AAsi    C    T        1      2        2 
   9   chr9_61469182     AKia    C    T      0.5      1        2 
   9   chr9_61469182     AOna    C    T        1      2        2 
   9   chr9_61469182     ASom    C    T        1      2        2 
   9   chr9_61469182     HCab    C    T        0      0        2 
   9   chr9_61469182     HPrz    C    T        0      0        2 
   9   chr9_61469182     ZBoe    C    T        0      0        2 
   9   chr9_61469182     ZGre    C    T        0      0        2 
   9   chr9_61469182     ZHar    C    T        0      0        2 
   9   chr9_61469182   Sample    C    T        1      2        2 
   9   chr9_61472173     AAsi    C    T        0      0        2 
   9   chr9_61472173     AKia    C    T        0      0        2 
   9   chr9_61472173     AOna    C    T        0      0        2 
   9   chr9_61472173     ASom    C    T        0      0        2 
   9   chr9_61472173     HCab    C    T        1      2        2 
   9   chr9_61472173     HPrz    C    T        1      2        2 
   9   chr9_61472173     ZBoe    C    T        0      0        2 
   9   chr9_61472173     ZGre    C    T        0      0        2 
   9   chr9_61472173     ZHar    C    T        0      0        2 
   9   chr9_61472173   Sample    C    T        0      0        2 
   9   chr9_61478497     AAsi    T    A        1      2        2 
   9   chr9_61478497     AKia    T    A        0      0        2 
   9   chr9_61478497     AOna    T    A        0      0        2 
   9   chr9_61478497     ASom    T    A        1      2        2 
   9   chr9_61478497     HCab    T    A        0      0        2 
   9   chr9_61478497     HPrz    T    A        0      0        2 
   9   chr9_61478497     ZBoe    T    A        0      0        2 
   9   chr9_61478497     ZGre    T    A        0      0        2 
   9   chr9_61478497     ZHar    T    A        0      0        2 
   9   chr9_61478497   Sample    T    A        1      2        2 
   9   chr9_61489199     AAsi    C    G        0      0        2 
   9   chr9_61489199     AKia    C    G        0      0        2 
   9   chr9_61489199     AOna    C    G        0      0        2 
   9   chr9_61489199     ASom    C    G        0      0        2 
   9   chr9_61489199     HCab    C    G        1      2        2 
   9   chr9_61489199     HPrz    C    G        1      2        2 
   9   chr9_61489199     ZBoe    C    G        0      0        2 
   9   chr9_61489199     ZGre    C    G        0      0        2 
   9   chr9_61489199     ZHar    C    G        0      0        2 
   9   chr9_61489199   Sample    C    G        0      0        2 
   9   chr9_61498828     AAsi    A    C        0      0        2 
   9   chr9_61498828     AKia    A    C        0      0        2 
   9   chr9_61498828     AOna    A    C        0      0        2 
   9   chr9_61498828     ASom    A    C        0      0        2 
   9   chr9_61498828     HCab    A    C        0      0        2 
   9   chr9_61498828     HPrz    A    C      0.5      1        2 
   9   chr9_61498828     ZBoe    A    C        0      0        2 
   9   chr9_61498828     ZGre    A    C        0      0        2 
   9   chr9_61498828     ZHar    A    C        0      0        2 
   9   chr9_61498828   Sample    A    C        0      0        2 
   9   chr9_61498963     AAsi    C    A        0      0        2 
   9   chr9_61498963     AKia    C    A        0      0        2 
   9   chr9_61498963     AOna    C    A        0      0        2 
   9   chr9_61498963     ASom    C    A        0      0        2 
   9   chr9_61498963     HCab    C    A      0.5      1        2 
   9   chr9_61498963     HPrz    C    A        0      0        2 
   9   chr9_61498963     ZBoe    C    A        0      0        2 
   9   chr9_61498963     ZGre    C    A        0      0        2 
   9   chr9_61498963     ZHar    C    A        0      0        2 
   9   chr9_61498963   Sample    C    A        0      0        2 
   9   chr9_61505545     AAsi    T    C        0      0        2 
   9   chr9_61505545     AKia    T    C        0      0        2 
   9   chr9_61505545     AOna    T    C        0      0        2 
   9   chr9_61505545     ASom    T    C        0      0        2 
   9   chr9_61505545     HCab    T    C        0      0        2 
   9   chr9_61505545     HPrz    T    C        0      0        2 
   9   chr9_61505545     ZBoe    T    C        0      0        2 
   9   chr9_61505545     ZGre    T    C        1      2        2 
   9   chr9_61505545     ZHar    T    C        0      0        2 
   9   chr9_61505545   Sample    T    C        0      0        2 
   9   chr9_61505865     AAsi    T    C        0      0        2 
   9   chr9_61505865     AKia    T    C        0      0        2 
   9   chr9_61505865     AOna    T    C        0      0        2 
   9   chr9_61505865     ASom    T    C        0      0        2 
   9   chr9_61505865     HCab    T    C        0      0        2 
   9   chr9_61505865     HPrz    T    C        0      0        2 
   9   chr9_61505865     ZBoe    T    C      0.5      1        2 
   9   chr9_61505865     ZGre    T    C        0      0        2 
   9   chr9_61505865     ZHar    T    C        0      0        2 
   9   chr9_61505865   Sample    T    C        0      0        2 
   9   chr9_61511019     AAsi    T    C        0      0        2 
   9   chr9_61511019     AKia    T    C        0      0        2 
   9   chr9_61511019     AOna    T    C        0      0        2 
   9   chr9_61511019     ASom    T    C        0      0        2 
   9   chr9_61511019     HCab    T    C        1      2        2 
   9   chr9_61511019     HPrz    T    C        1      2        2 
   9   chr9_61511019     ZBoe    T    C        0      0        2 
   9   chr9_61511019     ZGre    T    C        0      0        2 
   9   chr9_61511019     ZHar    T    C        0      0        2 
   9   chr9_61511019   Sample    T    C        0      0        2 
   9   chr9_61515033     AAsi    C    T        0      0        2 
   9   chr9_61515033     AKia    C    T      0.5      1        2 
   9   chr9_61515033     AOna    C    T        0      0        2 
   9   chr9_61515033     ASom    C    T        0      0        2 
   9   chr9_61515033     HCab    C    T        0      0        2 
   9   chr9_61515033     HPrz    C    T        0      0        2 
   9   chr9_61515033     ZBoe    C    T        0      0        2 
   9   chr9_61515033     ZGre    C    T        0      0        2 
   9   chr9_61515033     ZHar    C    T        0      0        2 
   9   chr9_61515033   Sample    C    T        0      0        2 
   9   chr9_61520414     AAsi    T    G        0      0        2 
   9   chr9_61520414     AKia    T    G        0      0        2 
   9   chr9_61520414     AOna    T    G        0      0        2 
   9   chr9_61520414     ASom    T    G        0      0        2 
   9   chr9_61520414     HCab    T    G        1      2        2 
   9   chr9_61520414     HPrz    T    G        1      2        2 
   9   chr9_61520414     ZBoe    T    G        0      0        2 
   9   chr9_61520414     ZGre    T    G        0      0        2 
   9   chr9_61520414     ZHar    T    G        0      0        2 
   9   chr9_61520414   Sample    T    G        0      0        2 
   9   chr9_61526627     AAsi    C    G        0      0        2 
   9   chr9_61526627     AKia    C    G        0      0        2 
   9   chr9_61526627     AOna    C    G        0      0        2 
   9   chr9_61526627     ASom    C    G        0      0        2 
   9   chr9_61526627     HCab    C    G        1      2        2 
   9   chr9_61526627     HPrz    C    G        1      2        2 
   9   chr9_61526627     ZBoe    C    G        0      0        2 
   9   chr9_61526627     ZGre    C    G        0      0        2 
   9   chr9_61526627     ZHar    C    G        0      0        2 
   9   chr9_61526627   Sample    C    G        0      0        2 
   9   chr9_61528907     AAsi    G    A        0      0        2 
   9   chr9_61528907     AKia    G    A        0      0        2 
   9   chr9_61528907     AOna    G    A        0      0        2 
   9   chr9_61528907     ASom    G    A        0      0        2 
   9   chr9_61528907     HCab    G    A        0      0        2 
   9   chr9_61528907     HPrz    G    A        0      0        2 
   9   chr9_61528907     ZBoe    G    A        0      0        2 
   9   chr9_61528907     ZGre    G    A      0.5      1        2 
   9   chr9_61528907     ZHar    G    A        0      0        2 
   9   chr9_61528907   Sample    G    A        0      0        2 
   9   chr9_61529455     AAsi    C    A        0      0        2 
   9   chr9_61529455     AKia    C    A        0      0        2 
   9   chr9_61529455     AOna    C    A        0      0        2 
   9   chr9_61529455     ASom    C    A        0      0        2 
   9   chr9_61529455     HCab    C    A        0      0        2 
   9   chr9_61529455     HPrz    C    A        0      0        2 
   9   chr9_61529455     ZBoe    C    A        0      0        2 
   9   chr9_61529455     ZGre    C    A        0      0        2 
   9   chr9_61529455     ZHar    C    A        1      2        2 
   9   chr9_61529455   Sample    C    A        0      0        2 
   9   chr9_61532413     AAsi    C    A        0      0        2 
   9   chr9_61532413     AKia    C    A        0      0        2 
   9   chr9_61532413     AOna    C    A        0      0        2 
   9   chr9_61532413     ASom    C    A        0      0        2 
   9   chr9_61532413     HCab    C    A        1      2        2 
   9   chr9_61532413     HPrz    C    A        1      2        2 
   9   chr9_61532413     ZBoe    C    A        0      0        2 
   9   chr9_61532413     ZGre    C    A        0      0        2 
   9   chr9_61532413     ZHar    C    A        0      0        2 
   9   chr9_61532413   Sample    C    A        0      0        2 
   9   chr9_61533687     AAsi    T    C        1      2        2 
   9   chr9_61533687     AKia    T    C        0      0        2 
   9   chr9_61533687     AOna    T    C        0      0        2 
   9   chr9_61533687     ASom    T    C      0.5      1        2 
   9   chr9_61533687     HCab    T    C        0      0        2 
   9   chr9_61533687     HPrz    T    C        0      0        2 
   9   chr9_61533687     ZBoe    T    C        0      0        2 
   9   chr9_61533687     ZGre    T    C        0      0        2 
   9   chr9_61533687     ZHar    T    C        0      0        2 
   9   chr9_61533687   Sample    T    C        1      2        2 
   9   chr9_61534177     AAsi    C    G        1      2        2 
   9   chr9_61534177     AKia    C    G      0.5      1        2 
   9   chr9_61534177     AOna    C    G      0.5      1        2 
   9   chr9_61534177     ASom    C    G        1      2        2 
   9   chr9_61534177     HCab    C    G        0      0        2 
   9   chr9_61534177     HPrz    C    G        0      0        2 
   9   chr9_61534177     ZBoe    C    G        0      0        2 
   9   chr9_61534177     ZGre    C    G        0      0        2 
   9   chr9_61534177     ZHar    C    G        0      0        2 
   9   chr9_61534177   Sample    C    G        1      2        2 
   9   chr9_61540049     AAsi    T    C        0      0        2 
   9   chr9_61540049     AKia    T    C        0      0        2 
   9   chr9_61540049     AOna    T    C        0      0        2 
   9   chr9_61540049     ASom    T    C        0      0        2 
   9   chr9_61540049     HCab    T    C        0      0        2 
   9   chr9_61540049     HPrz    T    C      0.5      1        2 
   9   chr9_61540049     ZBoe    T    C        0      0        2 
   9   chr9_61540049     ZGre    T    C        0      0        2 
   9   chr9_61540049     ZHar    T    C        0      0        2 
   9   chr9_61540049   Sample    T    C        0      0        2 
   9   chr9_61544690     AAsi    G    C        0      0        2 
   9   chr9_61544690     AKia    G    C        0      0        2 
   9   chr9_61544690     AOna    G    C        0      0        2 
   9   chr9_61544690     ASom    G    C        0      0        2 
   9   chr9_61544690     HCab    G    C        0      0        2 
   9   chr9_61544690     HPrz    G    C        0      0        2 
   9   chr9_61544690     ZBoe    G    C        0      0        2 
   9   chr9_61544690     ZGre    G    C        1      2        2 
   9   chr9_61544690     ZHar    G    C        0      0        2 
   9   chr9_61544690   Sample    G    C        0      0        2 
   9   chr9_61546199     AAsi    C    G        0      0        2 
   9   chr9_61546199     AKia    C    G        0      0        2 
   9   chr9_61546199     AOna    C    G        0      0        2 
   9   chr9_61546199     ASom    C    G        0      0        2 
   9   chr9_61546199     HCab    C    G        0      0        2 
   9   chr9_61546199     HPrz    C    G        0      0        2 
   9   chr9_61546199     ZBoe    C    G        0      0        2 
   9   chr9_61546199     ZGre    C    G        0      0        2 
   9   chr9_61546199     ZHar    C    G        1      2        2 
   9   chr9_61546199   Sample    C    G        0      0        2 
   9   chr9_61554779     AAsi    G    A        0      0        2 
   9   chr9_61554779     AKia    G    A        0      0        2 
   9   chr9_61554779     AOna    G    A        0      0        2 
   9   chr9_61554779     ASom    G    A        0      0        2 
   9   chr9_61554779     HCab    G    A        1      2        2 
   9   chr9_61554779     HPrz    G    A        1      2        2 
   9   chr9_61554779     ZBoe    G    A        0      0        2 
   9   chr9_61554779     ZGre    G    A        0      0        2 
   9   chr9_61554779     ZHar    G    A        0      0        2 
   9   chr9_61554779   Sample    G    A        0      0        2 
   9   chr9_61559442     AAsi    C    T        0      0        2 
   9   chr9_61559442     AKia    C    T        0      0        2 
   9   chr9_61559442     AOna    C    T        0      0        2 
   9   chr9_61559442     ASom    C    T        0      0        2 
   9   chr9_61559442     HCab    C    T        0      0        2 
   9   chr9_61559442     HPrz    C    T        0      0        2 
   9   chr9_61559442     ZBoe    C    T      0.5      1        2 
   9   chr9_61559442     ZGre    C    T        0      0        2 
   9   chr9_61559442     ZHar    C    T        0      0        2 
   9   chr9_61559442   Sample    C    T        0      0        2 
   9   chr9_61560583     AAsi    C    G        0      0        2 
   9   chr9_61560583     AKia    C    G      0.5      1        2 
   9   chr9_61560583     AOna    C    G        0      0        2 
   9   chr9_61560583     ASom    C    G        0      0        2 
   9   chr9_61560583     HCab    C    G        0      0        2 
   9   chr9_61560583     HPrz    C    G        0      0        2 
   9   chr9_61560583     ZBoe    C    G        0      0        2 
   9   chr9_61560583     ZGre    C    G        0      0        2 
   9   chr9_61560583     ZHar    C    G        0      0        2 
   9   chr9_61560583   Sample    C    G        0      0        2 
   9   chr9_61562509     AAsi    T    G        0      0        2 
   9   chr9_61562509     AKia    T    G        0      0        2 
   9   chr9_61562509     AOna    T    G        0      0        2 
   9   chr9_61562509     ASom    T    G        0      0        2 
   9   chr9_61562509     HCab    T    G        0      0        2 
   9   chr9_61562509     HPrz    T    G        0      0        2 
   9   chr9_61562509     ZBoe    T    G        0      0        2 
   9   chr9_61562509     ZGre    T    G        0      0        2 
   9   chr9_61562509     ZHar    T    G      0.5      1        2 
   9   chr9_61562509   Sample    T    G        0      0        2 
   9   chr9_61563699     AAsi    C    T        1      2        2 
   9   chr9_61563699     AKia    C    T        0      0        2 
   9   chr9_61563699     AOna    C    T        0      0        2 
   9   chr9_61563699     ASom    C    T        1      2        2 
   9   chr9_61563699     HCab    C    T        0      0        2 
   9   chr9_61563699     HPrz    C    T        0      0        2 
   9   chr9_61563699     ZBoe    C    T        0      0        2 
   9   chr9_61563699     ZGre    C    T        0      0        2 
   9   chr9_61563699     ZHar    C    T        0      0        2 
   9   chr9_61563699   Sample    C    T        1      2        2 
   9   chr9_61566779     AAsi    G    A        0      0        2 
   9   chr9_61566779     AKia    G    A        0      0        2 
   9   chr9_61566779     AOna    G    A        0      0        2 
   9   chr9_61566779     ASom    G    A        0      0        2 
   9   chr9_61566779     HCab    G    A        0      0        2 
   9   chr9_61566779     HPrz    G    A        0      0        2 
   9   chr9_61566779     ZBoe    G    A        0      0        2 
   9   chr9_61566779     ZGre    G    A        1      2        2 
   9   chr9_61566779     ZHar    G    A        0      0        2 
   9   chr9_61566779   Sample    G    A        0      0        2 
   9   chr9_61572693     AAsi    T    C        0      0        2 
   9   chr9_61572693     AKia    T    C        0      0        2 
   9   chr9_61572693     AOna    T    C        0      0        2 
   9   chr9_61572693     ASom    T    C        0      0        2 
   9   chr9_61572693     HCab    T    C        0      0        2 
   9   chr9_61572693     HPrz    T    C        0      0        2 
   9   chr9_61572693     ZBoe    T    C      0.5      1        2 
   9   chr9_61572693     ZGre    T    C        1      2        2 
   9   chr9_61572693     ZHar    T    C        0      0        2 
   9   chr9_61572693   Sample    T    C        0      0        2 
   9   chr9_61579651     AAsi    T    C        0      0        2 
   9   chr9_61579651     AKia    T    C        0      0        2 
   9   chr9_61579651     AOna    T    C        0      0        2 
   9   chr9_61579651     ASom    T    C        0      0        2 
   9   chr9_61579651     HCab    T    C        1      2        2 
   9   chr9_61579651     HPrz    T    C        1      2        2 
   9   chr9_61579651     ZBoe    T    C        0      0        2 
   9   chr9_61579651     ZGre    T    C        0      0        2 
   9   chr9_61579651     ZHar    T    C        0      0        2 
   9   chr9_61579651   Sample    T    C        0      0        2 
   9   chr9_61586573     AAsi    A    T        0      0        2 
   9   chr9_61586573     AKia    A    T        0      0        2 
   9   chr9_61586573     AOna    A    T        0      0        2 
   9   chr9_61586573     ASom    A    T        0      0        2 
   9   chr9_61586573     HCab    A    T        0      0        2 
   9   chr9_61586573     HPrz    A    T        0      0        2 
   9   chr9_61586573     ZBoe    A    T        0      0        2 
   9   chr9_61586573     ZGre    A    T        1      2        2 
   9   chr9_61586573     ZHar    A    T        0      0        2 
   9   chr9_61586573   Sample    A    T        0      0        2 
   9   chr9_61590366     AAsi    G    A        0      0        2 
   9   chr9_61590366     AKia    G    A        0      0        2 
   9   chr9_61590366     AOna    G    A        0      0        2 
   9   chr9_61590366     ASom    G    A        0      0        2 
   9   chr9_61590366     HCab    G    A        0      0        2 
   9   chr9_61590366     HPrz    G    A        0      0        2 
   9   chr9_61590366     ZBoe    G    A        0      0        2 
   9   chr9_61590366     ZGre    G    A      0.5      1        2 
   9   chr9_61590366     ZHar    G    A        0      0        2 
   9   chr9_61590366   Sample    G    A        0      0        2 
   9   chr9_61592827     AAsi    T    C        0      0        2 
   9   chr9_61592827     AKia    T    C        0      0        2 
   9   chr9_61592827     AOna    T    C        0      0        2 
   9   chr9_61592827     ASom    T    C        0      0        2 
   9   chr9_61592827     HCab    T    C        0      0        2 
   9   chr9_61592827     HPrz    T    C        0      0        2 
   9   chr9_61592827     ZBoe    T    C      0.5      1        2 
   9   chr9_61592827     ZGre    T    C        0      0        2 
   9   chr9_61592827     ZHar    T    C        0      0        2 
   9   chr9_61592827   Sample    T    C        0      0        2 
   9   chr9_61592942     AAsi    G    C        1      2        2 
   9   chr9_61592942     AKia    G    C        0      0        2 
   9   chr9_61592942     AOna    G    C        0      0        2 
   9   chr9_61592942     ASom    G    C        1      2        2 
   9   chr9_61592942     HCab    G    C        0      0        2 
   9   chr9_61592942     HPrz    G    C        0      0        2 
   9   chr9_61592942     ZBoe    G    C        0      0        2 
   9   chr9_61592942     ZGre    G    C        0      0        2 
   9   chr9_61592942     ZHar    G    C        0      0        2 
   9   chr9_61592942   Sample    G    C        1      2        2 
   9   chr9_61593287     AAsi    G    A        0      0        2 
   9   chr9_61593287     AKia    G    A        0      0        2 
   9   chr9_61593287     AOna    G    A        0      0        2 
   9   chr9_61593287     ASom    G    A        0      0        2 
   9   chr9_61593287     HCab    G    A        1      2        2 
   9   chr9_61593287     HPrz    G    A        1      2        2 
   9   chr9_61593287     ZBoe    G    A        0      0        2 
   9   chr9_61593287     ZGre    G    A        0      0        2 
   9   chr9_61593287     ZHar    G    A        0      0        2 
   9   chr9_61593287   Sample    G    A        0      0        2 
   9   chr9_61595230     AAsi    T    A        0      0        2 
   9   chr9_61595230     AKia    T    A        0      0        2 
   9   chr9_61595230     AOna    T    A        0      0        2 
   9   chr9_61595230     ASom    T    A        0      0        2 
   9   chr9_61595230     HCab    T    A        0      0        2 
   9   chr9_61595230     HPrz    T    A        0      0        2 
   9   chr9_61595230     ZBoe    T    A        0      0        2 
   9   chr9_61595230     ZGre    T    A        0      0        2 
   9   chr9_61595230     ZHar    T    A        1      2        2 
   9   chr9_61595230   Sample    T    A        0      0        2 
   9   chr9_61600673     AAsi    C    T        0      0        2 
   9   chr9_61600673     AKia    C    T        0      0        2 
   9   chr9_61600673     AOna    C    T        0      0        2 
   9   chr9_61600673     ASom    C    T        0      0        2 
   9   chr9_61600673     HCab    C    T        0      0        2 
   9   chr9_61600673     HPrz    C    T      0.5      1        2 
   9   chr9_61600673     ZBoe    C    T        0      0        2 
   9   chr9_61600673     ZGre    C    T        0      0        2 
   9   chr9_61600673     ZHar    C    T        0      0        2 
   9   chr9_61600673   Sample    C    T        0      0        2 
   9   chr9_61602038     AAsi    G    A        0      0        2 
   9   chr9_61602038     AKia    G    A        0      0        2 
   9   chr9_61602038     AOna    G    A        0      0        2 
   9   chr9_61602038     ASom    G    A        0      0        2 
   9   chr9_61602038     HCab    G    A      0.5      1        2 
   9   chr9_61602038     HPrz    G    A        1      2        2 
   9   chr9_61602038     ZBoe    G    A        0      0        2 
   9   chr9_61602038     ZGre    G    A        0      0        2 
   9   chr9_61602038     ZHar    G    A        0      0        2 
   9   chr9_61602038   Sample    G    A        0      0        2 
   9   chr9_61602406     AAsi    G    T        0      0        2 
   9   chr9_61602406     AKia    G    T        0      0        2 
   9   chr9_61602406     AOna    G    T        0      0        2 
   9   chr9_61602406     ASom    G    T        0      0        2 
   9   chr9_61602406     HCab    G    T        1      2        2 
   9   chr9_61602406     HPrz    G    T        1      2        2 
   9   chr9_61602406     ZBoe    G    T        0      0        2 
   9   chr9_61602406     ZGre    G    T        0      0        2 
   9   chr9_61602406     ZHar    G    T        0      0        2 
   9   chr9_61602406   Sample    G    T        0      0        2 
   9   chr9_61606414     AAsi    C    T      0.5      1        2 
   9   chr9_61606414     AKia    C    T        0      0        2 
   9   chr9_61606414     AOna    C    T        0      0        2 
   9   chr9_61606414     ASom    C    T        0      0        2 
   9   chr9_61606414     HCab    C    T        0      0        2 
   9   chr9_61606414     HPrz    C    T        0      0        2 
   9   chr9_61606414     ZBoe    C    T        0      0        2 
   9   chr9_61606414     ZGre    C    T        0      0        2 
   9   chr9_61606414     ZHar    C    T        0      0        2 
   9   chr9_61606414   Sample    C    T        1      2        2 
   9   chr9_61608576     AAsi    C    T        0      0        2 
   9   chr9_61608576     AKia    C    T        0      0        2 
   9   chr9_61608576     AOna    C    T        0      0        2 
   9   chr9_61608576     ASom    C    T        0      0        2 
   9   chr9_61608576     HCab    C    T      0.5      1        2 
   9   chr9_61608576     HPrz    C    T        1      2        2 
   9   chr9_61608576     ZBoe    C    T        0      0        2 
   9   chr9_61608576     ZGre    C    T        0      0        2 
   9   chr9_61608576     ZHar    C    T        0      0        2 
   9   chr9_61608576   Sample    C    T        0      0        2 
   9   chr9_61611219     AAsi    C    T        0      0        2 
   9   chr9_61611219     AKia    C    T        1      2        2 
   9   chr9_61611219     AOna    C    T        0      0        2 
   9   chr9_61611219     ASom    C    T        0      0        2 
   9   chr9_61611219     HCab    C    T        0      0        2 
   9   chr9_61611219     HPrz    C    T        0      0        2 
   9   chr9_61611219     ZBoe    C    T        0      0        2 
   9   chr9_61611219     ZGre    C    T        0      0        2 
   9   chr9_61611219     ZHar    C    T        0      0        2 
   9   chr9_61611219   Sample    C    T        0      0        2 
   9   chr9_61620861     AAsi    G    C        0      0        2 
   9   chr9_61620861     AKia    G    C        0      0        2 
   9   chr9_61620861     AOna    G    C        0      0        2 
   9   chr9_61620861     ASom    G    C        0      0        2 
   9   chr9_61620861     HCab    G    C        1      2        2 
   9   chr9_61620861     HPrz    G    C        1      2        2 
   9   chr9_61620861     ZBoe    G    C        0      0        2 
   9   chr9_61620861     ZGre    G    C        0      0        2 
   9   chr9_61620861     ZHar    G    C        0      0        2 
   9   chr9_61620861   Sample    G    C        0      0        2 
   9   chr9_61631537     AAsi    T    G        0      0        2 
   9   chr9_61631537     AKia    T    G        0      0        2 
   9   chr9_61631537     AOna    T    G        0      0        2 
   9   chr9_61631537     ASom    T    G        0      0        2 
   9   chr9_61631537     HCab    T    G        1      2        2 
   9   chr9_61631537     HPrz    T    G        1      2        2 
   9   chr9_61631537     ZBoe    T    G        0      0        2 
   9   chr9_61631537     ZGre    T    G        0      0        2 
   9   chr9_61631537     ZHar    T    G        0      0        2 
   9   chr9_61631537   Sample    T    G        0      0        2 
   9   chr9_61631620     AAsi    T    C        0      0        2 
   9   chr9_61631620     AKia    T    C      0.5      1        2 
   9   chr9_61631620     AOna    T    C        0      0        2 
   9   chr9_61631620     ASom    T    C        0      0        2 
   9   chr9_61631620     HCab    T    C        0      0        2 
   9   chr9_61631620     HPrz    T    C        0      0        2 
   9   chr9_61631620     ZBoe    T    C        0      0        2 
   9   chr9_61631620     ZGre    T    C        0      0        2 
   9   chr9_61631620     ZHar    T    C        0      0        2 
   9   chr9_61631620   Sample    T    C        0      0        2 
   9   chr9_61636547     AAsi    G    T        0      0        2 
   9   chr9_61636547     AKia    G    T      0.5      1        2 
   9   chr9_61636547     AOna    G    T        0      0        2 
   9   chr9_61636547     ASom    G    T        0      0        2 
   9   chr9_61636547     HCab    G    T        0      0        2 
   9   chr9_61636547     HPrz    G    T        0      0        2 
   9   chr9_61636547     ZBoe    G    T        0      0        2 
   9   chr9_61636547     ZGre    G    T        0      0        2 
   9   chr9_61636547     ZHar    G    T        0      0        2 
   9   chr9_61636547   Sample    G    T        0      0        2 
   9   chr9_61637166     AAsi    A    C        0      0        2 
   9   chr9_61637166     AKia    A    C        0      0        2 
   9   chr9_61637166     AOna    A    C        0      0        2 
   9   chr9_61637166     ASom    A    C        0      0        2 
   9   chr9_61637166     HCab    A    C        0      0        2 
   9   chr9_61637166     HPrz    A    C        0      0        2 
   9   chr9_61637166     ZBoe    A    C        0      0        2 
   9   chr9_61637166     ZGre    A    C        0      0        2 
   9   chr9_61637166     ZHar    A    C      0.5      1        2 
   9   chr9_61637166   Sample    A    C        0      0        2 
   9   chr9_61640292     AAsi    A    G        0      0        2 
   9   chr9_61640292     AKia    A    G      0.5      1        2 
   9   chr9_61640292     AOna    A    G        0      0        2 
   9   chr9_61640292     ASom    A    G        0      0        2 
   9   chr9_61640292     HCab    A    G        0      0        2 
   9   chr9_61640292     HPrz    A    G        0      0        2 
   9   chr9_61640292     ZBoe    A    G        0      0        2 
   9   chr9_61640292     ZGre    A    G        0      0        2 
   9   chr9_61640292     ZHar    A    G        0      0        2 
   9   chr9_61640292   Sample    A    G        0      0        2 
   9   chr9_61643202     AAsi    C    T        0      0        2 
   9   chr9_61643202     AKia    C    T      0.5      1        2 
   9   chr9_61643202     AOna    C    T        0      0        2 
   9   chr9_61643202     ASom    C    T        0      0        2 
   9   chr9_61643202     HCab    C    T        0      0        2 
   9   chr9_61643202     HPrz    C    T        0      0        2 
   9   chr9_61643202     ZBoe    C    T        0      0        2 
   9   chr9_61643202     ZGre    C    T        0      0        2 
   9   chr9_61643202     ZHar    C    T        0      0        2 
   9   chr9_61643202   Sample    C    T        0      0        2 
   9   chr9_61643493     AAsi    G    A        0      0        2 
   9   chr9_61643493     AKia    G    A      0.5      1        2 
   9   chr9_61643493     AOna    G    A        0      0        2 
   9   chr9_61643493     ASom    G    A        0      0        2 
   9   chr9_61643493     HCab    G    A        0      0        2 
   9   chr9_61643493     HPrz    G    A        0      0        2 
   9   chr9_61643493     ZBoe    G    A        0      0        2 
   9   chr9_61643493     ZGre    G    A        0      0        2 
   9   chr9_61643493     ZHar    G    A        0      0        2 
   9   chr9_61643493   Sample    G    A        0      0        2 
   9   chr9_61644193     AAsi    T    C        0      0        2 
   9   chr9_61644193     AKia    T    C        0      0        2 
   9   chr9_61644193     AOna    T    C        0      0        2 
   9   chr9_61644193     ASom    T    C        0      0        2 
   9   chr9_61644193     HCab    T    C        1      2        2 
   9   chr9_61644193     HPrz    T    C        1      2        2 
   9   chr9_61644193     ZBoe    T    C        0      0        2 
   9   chr9_61644193     ZGre    T    C        0      0        2 
   9   chr9_61644193     ZHar    T    C        0      0        2 
   9   chr9_61644193   Sample    T    C        0      0        2 
   9   chr9_61645380     AAsi    G    C        0      0        2 
   9   chr9_61645380     AKia    G    C      0.5      1        2 
   9   chr9_61645380     AOna    G    C        0      0        2 
   9   chr9_61645380     ASom    G    C        0      0        2 
   9   chr9_61645380     HCab    G    C        0      0        2 
   9   chr9_61645380     HPrz    G    C        0      0        2 
   9   chr9_61645380     ZBoe    G    C        0      0        2 
   9   chr9_61645380     ZGre    G    C        0      0        2 
   9   chr9_61645380     ZHar    G    C        0      0        2 
   9   chr9_61645380   Sample    G    C        0      0        2 
   9   chr9_61645840     AAsi    C    T        0      0        2 
   9   chr9_61645840     AKia    C    T        0      0        2 
   9   chr9_61645840     AOna    C    T        0      0        2 
   9   chr9_61645840     ASom    C    T        0      0        2 
   9   chr9_61645840     HCab    C    T        0      0        2 
   9   chr9_61645840     HPrz    C    T        0      0        2 
   9   chr9_61645840     ZBoe    C    T        0      0        2 
   9   chr9_61645840     ZGre    C    T        0      0        2 
   9   chr9_61645840     ZHar    C    T      0.5      1        2 
   9   chr9_61645840   Sample    C    T        0      0        2 
   9   chr9_61646182     AAsi    C    T        0      0        2 
   9   chr9_61646182     AKia    C    T        0      0        2 
   9   chr9_61646182     AOna    C    T        0      0        2 
   9   chr9_61646182     ASom    C    T        0      0        2 
   9   chr9_61646182     HCab    C    T        0      0        2 
   9   chr9_61646182     HPrz    C    T        0      0        2 
   9   chr9_61646182     ZBoe    C    T      0.5      1        2 
   9   chr9_61646182     ZGre    C    T        1      2        2 
   9   chr9_61646182     ZHar    C    T        1      2        2 
   9   chr9_61646182   Sample    C    T        0      0        2 
   9   chr9_61647028     AAsi    A    G        0      0        2 
   9   chr9_61647028     AKia    A    G        0      0        2 
   9   chr9_61647028     AOna    A    G        0      0        2 
   9   chr9_61647028     ASom    A    G        0      0        2 
   9   chr9_61647028     HCab    A    G        0      0        2 
   9   chr9_61647028     HPrz    A    G        0      0        2 
   9   chr9_61647028     ZBoe    A    G      0.5      1        2 
   9   chr9_61647028     ZGre    A    G        0      0        2 
   9   chr9_61647028     ZHar    A    G        1      2        2 
   9   chr9_61647028   Sample    A    G        0      0        2 
   9   chr9_61655459     AAsi    T    A      0.5      1        2 
   9   chr9_61655459     AKia    T    A        0      0        2 
   9   chr9_61655459     AOna    T    A        0      0        2 
   9   chr9_61655459     ASom    T    A        0      0        2 
   9   chr9_61655459     HCab    T    A        0      0        2 
   9   chr9_61655459     HPrz    T    A        0      0        2 
   9   chr9_61655459     ZBoe    T    A        0      0        2 
   9   chr9_61655459     ZGre    T    A        0      0        2 
   9   chr9_61655459     ZHar    T    A        0      0        2 
   9   chr9_61655459   Sample    T    A        0      0        2 
   9   chr9_61662403     AAsi    G    A        0      0        2 
   9   chr9_61662403     AKia    G    A        0      0        2 
   9   chr9_61662403     AOna    G    A        0      0        2 
   9   chr9_61662403     ASom    G    A        0      0        2 
   9   chr9_61662403     HCab    G    A        0      0        2 
   9   chr9_61662403     HPrz    G    A        0      0        2 
   9   chr9_61662403     ZBoe    G    A        0      0        2 
   9   chr9_61662403     ZGre    G    A        0      0        2 
   9   chr9_61662403     ZHar    G    A      0.5      1        2 
   9   chr9_61662403   Sample    G    A        0      0        2 
   9   chr9_61664509     AAsi    C    T        0      0        2 
   9   chr9_61664509     AKia    C    T        0      0        2 
   9   chr9_61664509     AOna    C    T        0      0        2 
   9   chr9_61664509     ASom    C    T        0      0        2 
   9   chr9_61664509     HCab    C    T        1      2        2 
   9   chr9_61664509     HPrz    C    T        1      2        2 
   9   chr9_61664509     ZBoe    C    T        0      0        2 
   9   chr9_61664509     ZGre    C    T        0      0        2 
   9   chr9_61664509     ZHar    C    T        0      0        2 
   9   chr9_61664509   Sample    C    T        0      0        2 
   9   chr9_61673843     AAsi    C    T        0      0        2 
   9   chr9_61673843     AKia    C    T        0      0        2 
   9   chr9_61673843     AOna    C    T        0      0        2 
   9   chr9_61673843     ASom    C    T        0      0        2 
   9   chr9_61673843     HCab    C    T        1      2        2 
   9   chr9_61673843     HPrz    C    T        1      2        2 
   9   chr9_61673843     ZBoe    C    T        0      0        2 
   9   chr9_61673843     ZGre    C    T        0      0        2 
   9   chr9_61673843     ZHar    C    T        0      0        2 
   9   chr9_61673843   Sample    C    T        0      0        2 
   9   chr9_61676059     AAsi    A    G        0      0        2 
   9   chr9_61676059     AKia    A    G        0      0        2 
   9   chr9_61676059     AOna    A    G        0      0        2 
   9   chr9_61676059     ASom    A    G        0      0        2 
   9   chr9_61676059     HCab    A    G        1      2        2 
   9   chr9_61676059     HPrz    A    G        1      2        2 
   9   chr9_61676059     ZBoe    A    G      0.5      1        2 
   9   chr9_61676059     ZGre    A    G        0      0        2 
   9   chr9_61676059     ZHar    A    G        0      0        2 
   9   chr9_61676059   Sample    A    G        0      0        2 
   9   chr9_61683226     AAsi    G    A        0      0        2 
   9   chr9_61683226     AKia    G    A        0      0        2 
   9   chr9_61683226     AOna    G    A        0      0        2 
   9   chr9_61683226     ASom    G    A        0      0        2 
   9   chr9_61683226     HCab    G    A      0.5      1        2 
   9   chr9_61683226     HPrz    G    A      0.5      1        2 
   9   chr9_61683226     ZBoe    G    A        0      0        2 
   9   chr9_61683226     ZGre    G    A        0      0        2 
   9   chr9_61683226     ZHar    G    A        0      0        2 
   9   chr9_61683226   Sample    G    A        0      0        2 
   9   chr9_61688379     AAsi    C    T        0      0        2 
   9   chr9_61688379     AKia    C    T        0      0        2 
   9   chr9_61688379     AOna    C    T        0      0        2 
   9   chr9_61688379     ASom    C    T        0      0        2 
   9   chr9_61688379     HCab    C    T      0.5      1        2 
   9   chr9_61688379     HPrz    C    T      0.5      1        2 
   9   chr9_61688379     ZBoe    C    T        0      0        2 
   9   chr9_61688379     ZGre    C    T        0      0        2 
   9   chr9_61688379     ZHar    C    T        0      0        2 
   9   chr9_61688379   Sample    C    T        0      0        2 
   9   chr9_61694267     AAsi    A    T        0      0        2 
   9   chr9_61694267     AKia    A    T        0      0        2 
   9   chr9_61694267     AOna    A    T        0      0        2 
   9   chr9_61694267     ASom    A    T        0      0        2 
   9   chr9_61694267     HCab    A    T      0.5      1        2 
   9   chr9_61694267     HPrz    A    T        0      0        2 
   9   chr9_61694267     ZBoe    A    T        0      0        2 
   9   chr9_61694267     ZGre    A    T        0      0        2 
   9   chr9_61694267     ZHar    A    T        0      0        2 
   9   chr9_61694267   Sample    A    T        0      0        2 
   9   chr9_61698793     AAsi    G    A      0.5      1        2 
   9   chr9_61698793     AKia    G    A        0      0        2 
   9   chr9_61698793     AOna    G    A        0      0        2 
   9   chr9_61698793     ASom    G    A        0      0        2 
   9   chr9_61698793     HCab    G    A        0      0        2 
   9   chr9_61698793     HPrz    G    A        0      0        2 
   9   chr9_61698793     ZBoe    G    A        0      0        2 
   9   chr9_61698793     ZGre    G    A        0      0        2 
   9   chr9_61698793     ZHar    G    A        0      0        2 
   9   chr9_61698793   Sample    G    A        0      0        2 
   9   chr9_61705652     AAsi    C    T        0      0        2 
   9   chr9_61705652     AKia    C    T        0      0        2 
   9   chr9_61705652     AOna    C    T        0      0        2 
   9   chr9_61705652     ASom    C    T        0      0        2 
   9   chr9_61705652     HCab    C    T        1      2        2 
   9   chr9_61705652     HPrz    C    T        1      2        2 
   9   chr9_61705652     ZBoe    C    T        0      0        2 
   9   chr9_61705652     ZGre    C    T        0      0        2 
   9   chr9_61705652     ZHar    C    T        0      0        2 
   9   chr9_61705652   Sample    C    T        0      0        2 
   9   chr9_61707845     AAsi    A    G        0      0        2 
   9   chr9_61707845     AKia    A    G        0      0        2 
   9   chr9_61707845     AOna    A    G        0      0        2 
   9   chr9_61707845     ASom    A    G        0      0        2 
   9   chr9_61707845     HCab    A    G        1      2        2 
   9   chr9_61707845     HPrz    A    G        1      2        2 
   9   chr9_61707845     ZBoe    A    G        0      0        2 
   9   chr9_61707845     ZGre    A    G        0      0        2 
   9   chr9_61707845     ZHar    A    G        0      0        2 
   9   chr9_61707845   Sample    A    G        0      0        2 
   9   chr9_61712794     AAsi    T    A        0      0        2 
   9   chr9_61712794     AKia    T    A      0.5      1        2 
   9   chr9_61712794     AOna    T    A        0      0        2 
   9   chr9_61712794     ASom    T    A        0      0        2 
   9   chr9_61712794     HCab    T    A        0      0        2 
   9   chr9_61712794     HPrz    T    A        0      0        2 
   9   chr9_61712794     ZBoe    T    A        0      0        2 
   9   chr9_61712794     ZGre    T    A        0      0        2 
   9   chr9_61712794     ZHar    T    A        0      0        2 
   9   chr9_61712794   Sample    T    A        0      0        2 
   9   chr9_61714024     AAsi    A    G        0      0        2 
   9   chr9_61714024     AKia    A    G        0      0        2 
   9   chr9_61714024     AOna    A    G        0      0        2 
   9   chr9_61714024     ASom    A    G        0      0        2 
   9   chr9_61714024     HCab    A    G        0      0        2 
   9   chr9_61714024     HPrz    A    G        0      0        2 
   9   chr9_61714024     ZBoe    A    G        1      2        2 
   9   chr9_61714024     ZGre    A    G        0      0        2 
   9   chr9_61714024     ZHar    A    G        0      0        2 
   9   chr9_61714024   Sample    A    G        0      0        2 
   9   chr9_61735308     AAsi    T    C        0      0        2 
   9   chr9_61735308     AKia    T    C        0      0        2 
   9   chr9_61735308     AOna    T    C        0      0        2 
   9   chr9_61735308     ASom    T    C        0      0        2 
   9   chr9_61735308     HCab    T    C        1      2        2 
   9   chr9_61735308     HPrz    T    C        1      2        2 
   9   chr9_61735308     ZBoe    T    C        0      0        2 
   9   chr9_61735308     ZGre    T    C        0      0        2 
   9   chr9_61735308     ZHar    T    C        0      0        2 
   9   chr9_61735308   Sample    T    C        0      0        2 
   9   chr9_61740168     AAsi    C    G        0      0        2 
   9   chr9_61740168     AKia    C    G        0      0        2 
   9   chr9_61740168     AOna    C    G        0      0        2 
   9   chr9_61740168     ASom    C    G        0      0        2 
   9   chr9_61740168     HCab    C    G        0      0        2 
   9   chr9_61740168     HPrz    C    G        0      0        2 
   9   chr9_61740168     ZBoe    C    G        0      0        2 
   9   chr9_61740168     ZGre    C    G      0.5      1        2 
   9   chr9_61740168     ZHar    C    G        0      0        2 
   9   chr9_61740168   Sample    C    G        0      0        2 
   9   chr9_61741283     AAsi    C    A        0      0        2 
   9   chr9_61741283     AKia    C    A        0      0        2 
   9   chr9_61741283     AOna    C    A        0      0        2 
   9   chr9_61741283     ASom    C    A        0      0        2 
   9   chr9_61741283     HCab    C    A        1      2        2 
   9   chr9_61741283     HPrz    C    A        1      2        2 
   9   chr9_61741283     ZBoe    C    A        0      0        2 
   9   chr9_61741283     ZGre    C    A        0      0        2 
   9   chr9_61741283     ZHar    C    A        0      0        2 
   9   chr9_61741283   Sample    C    A        0      0        2 
   9   chr9_61747197     AAsi    T    A        0      0        2 
   9   chr9_61747197     AKia    T    A        0      0        2 
   9   chr9_61747197     AOna    T    A        0      0        2 
   9   chr9_61747197     ASom    T    A        0      0        2 
   9   chr9_61747197     HCab    T    A        0      0        2 
   9   chr9_61747197     HPrz    T    A      0.5      1        2 
   9   chr9_61747197     ZBoe    T    A        0      0        2 
   9   chr9_61747197     ZGre    T    A        0      0        2 
   9   chr9_61747197     ZHar    T    A        0      0        2 
   9   chr9_61747197   Sample    T    A        0      0        2 
   9   chr9_61749101     AAsi    C    T        0      0        2 
   9   chr9_61749101     AKia    C    T        0      0        2 
   9   chr9_61749101     AOna    C    T        0      0        2 
   9   chr9_61749101     ASom    C    T        0      0        2 
   9   chr9_61749101     HCab    C    T      0.5      1        2 
   9   chr9_61749101     HPrz    C    T        0      0        2 
   9   chr9_61749101     ZBoe    C    T        0      0        2 
   9   chr9_61749101     ZGre    C    T        0      0        2 
   9   chr9_61749101     ZHar    C    T        0      0        2 
   9   chr9_61749101   Sample    C    T        0      0        2 
   9   chr9_61749423     AAsi    A    G        0      0        2 
   9   chr9_61749423     AKia    A    G        0      0        2 
   9   chr9_61749423     AOna    A    G        0      0        2 
   9   chr9_61749423     ASom    A    G        0      0        2 
   9   chr9_61749423     HCab    A    G        1      2        2 
   9   chr9_61749423     HPrz    A    G        1      2        2 
   9   chr9_61749423     ZBoe    A    G        0      0        2 
   9   chr9_61749423     ZGre    A    G        0      0        2 
   9   chr9_61749423     ZHar    A    G        0      0        2 
   9   chr9_61749423   Sample    A    G        0      0        2 
   9   chr9_61764222     AAsi    G    T        0      0        2 
   9   chr9_61764222     AKia    G    T        0      0        2 
   9   chr9_61764222     AOna    G    T        0      0        2 
   9   chr9_61764222     ASom    G    T        0      0        2 
   9   chr9_61764222     HCab    G    T        0      0        2 
   9   chr9_61764222     HPrz    G    T        0      0        2 
   9   chr9_61764222     ZBoe    G    T        0      0        2 
   9   chr9_61764222     ZGre    G    T        0      0        2 
   9   chr9_61764222     ZHar    G    T        1      2        2 
   9   chr9_61764222   Sample    G    T        0      0        2 
   9   chr9_61776825     AAsi    C    T        0      0        2 
   9   chr9_61776825     AKia    C    T        0      0        2 
   9   chr9_61776825     AOna    C    T        0      0        2 
   9   chr9_61776825     ASom    C    T        0      0        2 
   9   chr9_61776825     HCab    C    T        1      2        2 
   9   chr9_61776825     HPrz    C    T        1      2        2 
   9   chr9_61776825     ZBoe    C    T        0      0        2 
   9   chr9_61776825     ZGre    C    T        0      0        2 
   9   chr9_61776825     ZHar    C    T        0      0        2 
   9   chr9_61776825   Sample    C    T        0      0        2 
   9   chr9_61776910     AAsi    C    A        0      0        2 
   9   chr9_61776910     AKia    C    A        0      0        2 
   9   chr9_61776910     AOna    C    A        0      0        2 
   9   chr9_61776910     ASom    C    A        0      0        2 
   9   chr9_61776910     HCab    C    A        0      0        2 
   9   chr9_61776910     HPrz    C    A        0      0        2 
   9   chr9_61776910     ZBoe    C    A        0      0        2 
   9   chr9_61776910     ZGre    C    A        1      2        2 
   9   chr9_61776910     ZHar    C    A        0      0        2 
   9   chr9_61776910   Sample    C    A        0      0        2 
   9   chr9_61780572     AAsi    G    A        0      0        2 
   9   chr9_61780572     AKia    G    A        0      0        2 
   9   chr9_61780572     AOna    G    A        0      0        2 
   9   chr9_61780572     ASom    G    A        0      0        2 
   9   chr9_61780572     HCab    G    A        1      2        2 
   9   chr9_61780572     HPrz    G    A        1      2        2 
   9   chr9_61780572     ZBoe    G    A        0      0        2 
   9   chr9_61780572     ZGre    G    A        0      0        2 
   9   chr9_61780572     ZHar    G    A        0      0        2 
   9   chr9_61780572   Sample    G    A        0      0        2 
   9   chr9_61780614     AAsi    C    T        0      0        2 
   9   chr9_61780614     AKia    C    T      0.5      1        2 
   9   chr9_61780614     AOna    C    T        0      0        2 
   9   chr9_61780614     ASom    C    T        0      0        2 
   9   chr9_61780614     HCab    C    T        0      0        2 
   9   chr9_61780614     HPrz    C    T        0      0        2 
   9   chr9_61780614     ZBoe    C    T        0      0        2 
   9   chr9_61780614     ZGre    C    T        0      0        2 
   9   chr9_61780614     ZHar    C    T        0      0        2 
   9   chr9_61780614   Sample    C    T        0      0        2 
   9   chr9_61785611     AAsi    T    C        0      0        2 
   9   chr9_61785611     AKia    T    C        0      0        2 
   9   chr9_61785611     AOna    T    C        0      0        2 
   9   chr9_61785611     ASom    T    C        0      0        2 
   9   chr9_61785611     HCab    T    C      0.5      1        2 
   9   chr9_61785611     HPrz    T    C        0      0        2 
   9   chr9_61785611     ZBoe    T    C        0      0        2 
   9   chr9_61785611     ZGre    T    C        0      0        2 
   9   chr9_61785611     ZHar    T    C        0      0        2 
   9   chr9_61785611   Sample    T    C        0      0        2 
   9   chr9_61803472     AAsi    C    T        0      0        2 
   9   chr9_61803472     AKia    C    T        0      0        2 
   9   chr9_61803472     AOna    C    T        0      0        2 
   9   chr9_61803472     ASom    C    T        0      0        2 
   9   chr9_61803472     HCab    C    T        0      0        2 
   9   chr9_61803472     HPrz    C    T      0.5      1        2 
   9   chr9_61803472     ZBoe    C    T        0      0        2 
   9   chr9_61803472     ZGre    C    T        0      0        2 
   9   chr9_61803472     ZHar    C    T        0      0        2 
   9   chr9_61803472   Sample    C    T        0      0        2 
   9   chr9_61805278     AAsi    G    A        0      0        2 
   9   chr9_61805278     AKia    G    A        0      0        2 
   9   chr9_61805278     AOna    G    A        0      0        2 
   9   chr9_61805278     ASom    G    A        0      0        2 
   9   chr9_61805278     HCab    G    A        0      0        2 
   9   chr9_61805278     HPrz    G    A        0      0        2 
   9   chr9_61805278     ZBoe    G    A        1      2        2 
   9   chr9_61805278     ZGre    G    A        0      0        2 
   9   chr9_61805278     ZHar    G    A        0      0        2 
   9   chr9_61805278   Sample    G    A        0      0        2 
   9   chr9_61808952     AAsi    A    G        0      0        2 
   9   chr9_61808952     AKia    A    G        0      0        2 
   9   chr9_61808952     AOna    A    G        0      0        2 
   9   chr9_61808952     ASom    A    G        0      0        2 
   9   chr9_61808952     HCab    A    G        1      2        2 
   9   chr9_61808952     HPrz    A    G        1      2        2 
   9   chr9_61808952     ZBoe    A    G        0      0        2 
   9   chr9_61808952     ZGre    A    G        0      0        2 
   9   chr9_61808952     ZHar    A    G        0      0        2 
   9   chr9_61808952   Sample    A    G        0      0        2 
   9   chr9_61812355     AAsi    A    G        0      0        2 
   9   chr9_61812355     AKia    A    G        0      0        2 
   9   chr9_61812355     AOna    A    G        0      0        2 
   9   chr9_61812355     ASom    A    G        0      0        2 
   9   chr9_61812355     HCab    A    G        0      0        2 
   9   chr9_61812355     HPrz    A    G        0      0        2 
   9   chr9_61812355     ZBoe    A    G        0      0        2 
   9   chr9_61812355     ZGre    A    G        0      0        2 
   9   chr9_61812355     ZHar    A    G        1      2        2 
   9   chr9_61812355   Sample    A    G        0      0        2 
   9   chr9_61814068     AAsi    T    C        0      0        2 
   9   chr9_61814068     AKia    T    C        0      0        2 
   9   chr9_61814068     AOna    T    C        0      0        2 
   9   chr9_61814068     ASom    T    C        0      0        2 
   9   chr9_61814068     HCab    T    C        0      0        2 
   9   chr9_61814068     HPrz    T    C        0      0        2 
   9   chr9_61814068     ZBoe    T    C        0      0        2 
   9   chr9_61814068     ZGre    T    C        1      2        2 
   9   chr9_61814068     ZHar    T    C        0      0        2 
   9   chr9_61814068   Sample    T    C        0      0        2 
   9   chr9_61815276     AAsi    C    G        0      0        2 
   9   chr9_61815276     AKia    C    G        0      0        2 
   9   chr9_61815276     AOna    C    G        0      0        2 
   9   chr9_61815276     ASom    C    G        0      0        2 
   9   chr9_61815276     HCab    C    G        0      0        2 
   9   chr9_61815276     HPrz    C    G        0      0        2 
   9   chr9_61815276     ZBoe    C    G        0      0        2 
   9   chr9_61815276     ZGre    C    G        1      2        2 
   9   chr9_61815276     ZHar    C    G        0      0        2 
   9   chr9_61815276   Sample    C    G        0      0        2 
   9   chr9_61821605     AAsi    A    C        0      0        2 
   9   chr9_61821605     AKia    A    C        0      0        2 
   9   chr9_61821605     AOna    A    C      0.5      1        2 
   9   chr9_61821605     ASom    A    C        0      0        2 
   9   chr9_61821605     HCab    A    C        0      0        2 
   9   chr9_61821605     HPrz    A    C        0      0        2 
   9   chr9_61821605     ZBoe    A    C        0      0        2 
   9   chr9_61821605     ZGre    A    C        0      0        2 
   9   chr9_61821605     ZHar    A    C        0      0        2 
   9   chr9_61821605   Sample    A    C        0      0        2 
   9   chr9_61822103     AAsi    G    A        0      0        2 
   9   chr9_61822103     AKia    G    A        0      0        2 
   9   chr9_61822103     AOna    G    A        0      0        2 
   9   chr9_61822103     ASom    G    A        0      0        2 
   9   chr9_61822103     HCab    G    A        0      0        2 
   9   chr9_61822103     HPrz    G    A        0      0        2 
   9   chr9_61822103     ZBoe    G    A        1      2        2 
   9   chr9_61822103     ZGre    G    A        0      0        2 
   9   chr9_61822103     ZHar    G    A        1      2        2 
   9   chr9_61822103   Sample    G    A        0      0        2 
   9   chr9_61829855     AAsi    T    C        0      0        2 
   9   chr9_61829855     AKia    T    C        0      0        2 
   9   chr9_61829855     AOna    T    C        0      0        2 
   9   chr9_61829855     ASom    T    C        0      0        2 
   9   chr9_61829855     HCab    T    C        0      0        2 
   9   chr9_61829855     HPrz    T    C        0      0        2 
   9   chr9_61829855     ZBoe    T    C      0.5      1        2 
   9   chr9_61829855     ZGre    T    C        0      0        2 
   9   chr9_61829855     ZHar    T    C        1      2        2 
   9   chr9_61829855   Sample    T    C        0      0        2 
   9   chr9_61844846     AAsi    C    T        0      0        2 
   9   chr9_61844846     AKia    C    T        0      0        2 
   9   chr9_61844846     AOna    C    T      0.5      1        2 
   9   chr9_61844846     ASom    C    T        0      0        2 
   9   chr9_61844846     HCab    C    T        0      0        2 
   9   chr9_61844846     HPrz    C    T        0      0        2 
   9   chr9_61844846     ZBoe    C    T        0      0        2 
   9   chr9_61844846     ZGre    C    T        0      0        2 
   9   chr9_61844846     ZHar    C    T        0      0        2 
   9   chr9_61844846   Sample    C    T        0      0        2 
   9   chr9_61852444     AAsi    G    A        0      0        2 
   9   chr9_61852444     AKia    G    A        0      0        2 
   9   chr9_61852444     AOna    G    A        0      0        2 
   9   chr9_61852444     ASom    G    A        0      0        2 
   9   chr9_61852444     HCab    G    A        1      2        2 
   9   chr9_61852444     HPrz    G    A        1      2        2 
   9   chr9_61852444     ZBoe    G    A        0      0        2 
   9   chr9_61852444     ZGre    G    A        0      0        2 
   9   chr9_61852444     ZHar    G    A        0      0        2 
   9   chr9_61852444   Sample    G    A        0      0        2 
   9   chr9_61858540     AAsi    C    T        0      0        2 
   9   chr9_61858540     AKia    C    T        0      0        2 
   9   chr9_61858540     AOna    C    T        0      0        2 
   9   chr9_61858540     ASom    C    T        0      0        2 
   9   chr9_61858540     HCab    C    T        1      2        2 
   9   chr9_61858540     HPrz    C    T        1      2        2 
   9   chr9_61858540     ZBoe    C    T        0      0        2 
   9   chr9_61858540     ZGre    C    T        0      0        2 
   9   chr9_61858540     ZHar    C    T        0      0        2 
   9   chr9_61858540   Sample    C    T        0      0        2 
   9   chr9_61860268     AAsi    T    C        0      0        2 
   9   chr9_61860268     AKia    T    C      0.5      1        2 
   9   chr9_61860268     AOna    T    C        0      0        2 
   9   chr9_61860268     ASom    T    C        0      0        2 
   9   chr9_61860268     HCab    T    C        0      0        2 
   9   chr9_61860268     HPrz    T    C        0      0        2 
   9   chr9_61860268     ZBoe    T    C        0      0        2 
   9   chr9_61860268     ZGre    T    C        0      0        2 
   9   chr9_61860268     ZHar    T    C        0      0        2 
   9   chr9_61860268   Sample    T    C        0      0        2 
   9   chr9_61880209     AAsi    T    G        0      0        2 
   9   chr9_61880209     AKia    T    G        0      0        2 
   9   chr9_61880209     AOna    T    G        0      0        2 
   9   chr9_61880209     ASom    T    G        0      0        2 
   9   chr9_61880209     HCab    T    G        0      0        2 
   9   chr9_61880209     HPrz    T    G        0      0        2 
   9   chr9_61880209     ZBoe    T    G      0.5      1        2 
   9   chr9_61880209     ZGre    T    G        0      0        2 
   9   chr9_61880209     ZHar    T    G        0      0        2 
   9   chr9_61880209   Sample    T    G        0      0        2 
   9   chr9_61881045     AAsi    C    T      0.5      1        2 
   9   chr9_61881045     AKia    C    T        0      0        2 
   9   chr9_61881045     AOna    C    T        0      0        2 
   9   chr9_61881045     ASom    C    T        0      0        2 
   9   chr9_61881045     HCab    C    T        0      0        2 
   9   chr9_61881045     HPrz    C    T        0      0        2 
   9   chr9_61881045     ZBoe    C    T        0      0        2 
   9   chr9_61881045     ZGre    C    T        0      0        2 
   9   chr9_61881045     ZHar    C    T        0      0        2 
   9   chr9_61881045   Sample    C    T        0      0        2 
   9   chr9_61886595     AAsi    G    T        0      0        2 
   9   chr9_61886595     AKia    G    T        0      0        2 
   9   chr9_61886595     AOna    G    T        0      0        2 
   9   chr9_61886595     ASom    G    T        0      0        2 
   9   chr9_61886595     HCab    G    T        1      2        2 
   9   chr9_61886595     HPrz    G    T        1      2        2 
   9   chr9_61886595     ZBoe    G    T        0      0        2 
   9   chr9_61886595     ZGre    G    T        0      0        2 
   9   chr9_61886595     ZHar    G    T        0      0        2 
   9   chr9_61886595   Sample    G    T        0      0        2 
   9   chr9_61890556     AAsi    A    G        0      0        2 
   9   chr9_61890556     AKia    A    G        0      0        2 
   9   chr9_61890556     AOna    A    G        0      0        2 
   9   chr9_61890556     ASom    A    G        0      0        2 
   9   chr9_61890556     HCab    A    G        1      2        2 
   9   chr9_61890556     HPrz    A    G        1      2        2 
   9   chr9_61890556     ZBoe    A    G        0      0        2 
   9   chr9_61890556     ZGre    A    G        0      0        2 
   9   chr9_61890556     ZHar    A    G        0      0        2 
   9   chr9_61890556   Sample    A    G        0      0        2 
   9   chr9_61900099     AAsi    C    T        0      0        2 
   9   chr9_61900099     AKia    C    T        0      0        2 
   9   chr9_61900099     AOna    C    T        0      0        2 
   9   chr9_61900099     ASom    C    T        0      0        2 
   9   chr9_61900099     HCab    C    T        1      2        2 
   9   chr9_61900099     HPrz    C    T        1      2        2 
   9   chr9_61900099     ZBoe    C    T        0      0        2 
   9   chr9_61900099     ZGre    C    T        0      0        2 
   9   chr9_61900099     ZHar    C    T        0      0        2 
   9   chr9_61900099   Sample    C    T        0      0        2 
   9   chr9_61902995     AAsi    A    G        0      0        2 
   9   chr9_61902995     AKia    A    G        1      2        2 
   9   chr9_61902995     AOna    A    G        1      2        2 
   9   chr9_61902995     ASom    A    G        0      0        2 
   9   chr9_61902995     HCab    A    G        0      0        2 
   9   chr9_61902995     HPrz    A    G        0      0        2 
   9   chr9_61902995     ZBoe    A    G        0      0        2 
   9   chr9_61902995     ZGre    A    G        0      0        2 
   9   chr9_61902995     ZHar    A    G        0      0        2 
   9   chr9_61902995   Sample    A    G        0      0        2 
   9   chr9_61905089     AAsi    A    G        1      2        2 
   9   chr9_61905089     AKia    A    G        0      0        2 
   9   chr9_61905089     AOna    A    G        0      0        2 
   9   chr9_61905089     ASom    A    G        0      0        2 
   9   chr9_61905089     HCab    A    G        0      0        2 
   9   chr9_61905089     HPrz    A    G        0      0        2 
   9   chr9_61905089     ZBoe    A    G        0      0        2 
   9   chr9_61905089     ZGre    A    G        0      0        2 
   9   chr9_61905089     ZHar    A    G        0      0        2 
   9   chr9_61905089   Sample    A    G        0      0        2 
   9   chr9_61906036     AAsi    C    G        0      0        2 
   9   chr9_61906036     AKia    C    G        0      0        2 
   9   chr9_61906036     AOna    C    G        0      0        2 
   9   chr9_61906036     ASom    C    G        0      0        2 
   9   chr9_61906036     HCab    C    G        1      2        2 
   9   chr9_61906036     HPrz    C    G        1      2        2 
   9   chr9_61906036     ZBoe    C    G        0      0        2 
   9   chr9_61906036     ZGre    C    G        0      0        2 
   9   chr9_61906036     ZHar    C    G        0      0        2 
   9   chr9_61906036   Sample    C    G        0      0        2 
   9   chr9_61906836     AAsi    C    A        0      0        2 
   9   chr9_61906836     AKia    C    A        0      0        2 
   9   chr9_61906836     AOna    C    A        0      0        2 
   9   chr9_61906836     ASom    C    A        0      0        2 
   9   chr9_61906836     HCab    C    A      0.5      1        2 
   9   chr9_61906836     HPrz    C    A        0      0        2 
   9   chr9_61906836     ZBoe    C    A        0      0        2 
   9   chr9_61906836     ZGre    C    A        0      0        2 
   9   chr9_61906836     ZHar    C    A        0      0        2 
   9   chr9_61906836   Sample    C    A        0      0        2 
   9   chr9_61907027     AAsi    G    T        0      0        2 
   9   chr9_61907027     AKia    G    T        0      0        2 
   9   chr9_61907027     AOna    G    T        0      0        2 
   9   chr9_61907027     ASom    G    T        0      0        2 
   9   chr9_61907027     HCab    G    T        0      0        2 
   9   chr9_61907027     HPrz    G    T        0      0        2 
   9   chr9_61907027     ZBoe    G    T      0.5      1        2 
   9   chr9_61907027     ZGre    G    T        0      0        2 
   9   chr9_61907027     ZHar    G    T        0      0        2 
   9   chr9_61907027   Sample    G    T        0      0        2 
   9   chr9_61907355     AAsi    T    G        1      2        2 
   9   chr9_61907355     AKia    T    G        0      0        2 
   9   chr9_61907355     AOna    T    G        0      0        2 
   9   chr9_61907355     ASom    T    G        0      0        2 
   9   chr9_61907355     HCab    T    G        0      0        2 
   9   chr9_61907355     HPrz    T    G        0      0        2 
   9   chr9_61907355     ZBoe    T    G        0      0        2 
   9   chr9_61907355     ZGre    T    G        0      0        2 
   9   chr9_61907355     ZHar    T    G        0      0        2 
   9   chr9_61907355   Sample    T    G        0      0        2 
   9   chr9_61917958     AAsi    T    C        0      0        2 
   9   chr9_61917958     AKia    T    C        0      0        2 
   9   chr9_61917958     AOna    T    C        0      0        2 
   9   chr9_61917958     ASom    T    C        0      0        2 
   9   chr9_61917958     HCab    T    C        1      2        2 
   9   chr9_61917958     HPrz    T    C        1      2        2 
   9   chr9_61917958     ZBoe    T    C        0      0        2 
   9   chr9_61917958     ZGre    T    C        0      0        2 
   9   chr9_61917958     ZHar    T    C        0      0        2 
   9   chr9_61917958   Sample    T    C        0      0        2 
   9   chr9_61926938     AAsi    A    G        0      0        2 
   9   chr9_61926938     AKia    A    G        1      2        2 
   9   chr9_61926938     AOna    A    G        0      0        2 
   9   chr9_61926938     ASom    A    G        0      0        2 
   9   chr9_61926938     HCab    A    G        0      0        2 
   9   chr9_61926938     HPrz    A    G        0      0        2 
   9   chr9_61926938     ZBoe    A    G        0      0        2 
   9   chr9_61926938     ZGre    A    G        0      0        2 
   9   chr9_61926938     ZHar    A    G        0      0        2 
   9   chr9_61926938   Sample    A    G        0      0        2 
   9   chr9_61929961     AAsi    G    A        0      0        2 
   9   chr9_61929961     AKia    G    A        0      0        2 
   9   chr9_61929961     AOna    G    A        0      0        2 
   9   chr9_61929961     ASom    G    A        0      0        2 
   9   chr9_61929961     HCab    G    A        0      0        2 
   9   chr9_61929961     HPrz    G    A        0      0        2 
   9   chr9_61929961     ZBoe    G    A      0.5      1        2 
   9   chr9_61929961     ZGre    G    A        0      0        2 
   9   chr9_61929961     ZHar    G    A        0      0        2 
   9   chr9_61929961   Sample    G    A        0      0        2 
   9   chr9_61930380     AAsi    G    T        0      0        2 
   9   chr9_61930380     AKia    G    T        0      0        2 
   9   chr9_61930380     AOna    G    T        0      0        2 
   9   chr9_61930380     ASom    G    T        0      0        2 
   9   chr9_61930380     HCab    G    T        1      2        2 
   9   chr9_61930380     HPrz    G    T        0      0        2 
   9   chr9_61930380     ZBoe    G    T        0      0        2 
   9   chr9_61930380     ZGre    G    T        0      0        2 
   9   chr9_61930380     ZHar    G    T        0      0        2 
   9   chr9_61930380   Sample    G    T        0      0        2 
   9   chr9_61932132     AAsi    C    T        0      0        2 
   9   chr9_61932132     AKia    C    T        0      0        2 
   9   chr9_61932132     AOna    C    T        0      0        2 
   9   chr9_61932132     ASom    C    T        0      0        2 
   9   chr9_61932132     HCab    C    T      0.5      1        2 
   9   chr9_61932132     HPrz    C    T        0      0        2 
   9   chr9_61932132     ZBoe    C    T        0      0        2 
   9   chr9_61932132     ZGre    C    T        0      0        2 
   9   chr9_61932132     ZHar    C    T        0      0        2 
   9   chr9_61932132   Sample    C    T        0      0        2 
   9   chr9_61934966     AAsi    T    G        0      0        2 
   9   chr9_61934966     AKia    T    G        0      0        2 
   9   chr9_61934966     AOna    T    G        0      0        2 
   9   chr9_61934966     ASom    T    G        0      0        2 
   9   chr9_61934966     HCab    T    G      0.5      1        2 
   9   chr9_61934966     HPrz    T    G        0      0        2 
   9   chr9_61934966     ZBoe    T    G        0      0        2 
   9   chr9_61934966     ZGre    T    G        0      0        2 
   9   chr9_61934966     ZHar    T    G        0      0        2 
   9   chr9_61934966   Sample    T    G        0      0        2 
   9   chr9_61936021     AAsi    C    T        0      0        2 
   9   chr9_61936021     AKia    C    T        0      0        2 
   9   chr9_61936021     AOna    C    T        0      0        2 
   9   chr9_61936021     ASom    C    T      0.5      1        2 
   9   chr9_61936021     HCab    C    T        0      0        2 
   9   chr9_61936021     HPrz    C    T        0      0        2 
   9   chr9_61936021     ZBoe    C    T        0      0        2 
   9   chr9_61936021     ZGre    C    T        0      0        2 
   9   chr9_61936021     ZHar    C    T        0      0        2 
   9   chr9_61936021   Sample    C    T        0      0        2 
   9   chr9_61937630     AAsi    T    C        0      0        2 
   9   chr9_61937630     AKia    T    C        0      0        2 
   9   chr9_61937630     AOna    T    C      0.5      1        2 
   9   chr9_61937630     ASom    T    C        0      0        2 
   9   chr9_61937630     HCab    T    C        0      0        2 
   9   chr9_61937630     HPrz    T    C        0      0        2 
   9   chr9_61937630     ZBoe    T    C        0      0        2 
   9   chr9_61937630     ZGre    T    C        0      0        2 
   9   chr9_61937630     ZHar    T    C        0      0        2 
   9   chr9_61937630   Sample    T    C        0      0        2 
   9   chr9_61937886     AAsi    A    C        0      0        2 
   9   chr9_61937886     AKia    A    C        0      0        2 
   9   chr9_61937886     AOna    A    C        0      0        2 
   9   chr9_61937886     ASom    A    C        0      0        2 
   9   chr9_61937886     HCab    A    C        0      0        2 
   9   chr9_61937886     HPrz    A    C        0      0        2 
   9   chr9_61937886     ZBoe    A    C      0.5      1        2 
   9   chr9_61937886     ZGre    A    C        0      0        2 
   9   chr9_61937886     ZHar    A    C        0      0        2 
   9   chr9_61937886   Sample    A    C        0      0        2 
   9   chr9_61940837     AAsi    A    G        0      0        2 
   9   chr9_61940837     AKia    A    G        0      0        2 
   9   chr9_61940837     AOna    A    G        0      0        2 
   9   chr9_61940837     ASom    A    G        0      0        2 
   9   chr9_61940837     HCab    A    G        0      0        2 
   9   chr9_61940837     HPrz    A    G        0      0        2 
   9   chr9_61940837     ZBoe    A    G        0      0        2 
   9   chr9_61940837     ZGre    A    G        1      2        2 
   9   chr9_61940837     ZHar    A    G        0      0        2 
   9   chr9_61940837   Sample    A    G        0      0        2 
   9   chr9_61948760     AAsi    A    G        0      0        2 
   9   chr9_61948760     AKia    A    G        0      0        2 
   9   chr9_61948760     AOna    A    G        0      0        2 
   9   chr9_61948760     ASom    A    G        0      0        2 
   9   chr9_61948760     HCab    A    G        0      0        2 
   9   chr9_61948760     HPrz    A    G        0      0        2 
   9   chr9_61948760     ZBoe    A    G        1      2        2 
   9   chr9_61948760     ZGre    A    G        0      0        2 
   9   chr9_61948760     ZHar    A    G        0      0        2 
   9   chr9_61948760   Sample    A    G        0      0        2 
   9   chr9_61952752     AAsi    C    G        0      0        2 
   9   chr9_61952752     AKia    C    G        0      0        2 
   9   chr9_61952752     AOna    C    G        0      0        2 
   9   chr9_61952752     ASom    C    G        0      0        2 
   9   chr9_61952752     HCab    C    G        1      2        2 
   9   chr9_61952752     HPrz    C    G        1      2        2 
   9   chr9_61952752     ZBoe    C    G        0      0        2 
   9   chr9_61952752     ZGre    C    G        0      0        2 
   9   chr9_61952752     ZHar    C    G        0      0        2 
   9   chr9_61952752   Sample    C    G        0      0        2 
   9   chr9_61954962     AAsi    A    G        0      0        2 
   9   chr9_61954962     AKia    A    G        0      0        2 
   9   chr9_61954962     AOna    A    G        0      0        2 
   9   chr9_61954962     ASom    A    G        0      0        2 
   9   chr9_61954962     HCab    A    G        0      0        2 
   9   chr9_61954962     HPrz    A    G        0      0        2 
   9   chr9_61954962     ZBoe    A    G        0      0        2 
   9   chr9_61954962     ZGre    A    G        1      2        2 
   9   chr9_61954962     ZHar    A    G        0      0        2 
   9   chr9_61954962   Sample    A    G        0      0        2 
   9   chr9_61959811     AAsi    A    G        0      0        2 
   9   chr9_61959811     AKia    A    G        0      0        2 
   9   chr9_61959811     AOna    A    G        0      0        2 
   9   chr9_61959811     ASom    A    G        0      0        2 
   9   chr9_61959811     HCab    A    G        0      0        2 
   9   chr9_61959811     HPrz    A    G        0      0        2 
   9   chr9_61959811     ZBoe    A    G      0.5      1        2 
   9   chr9_61959811     ZGre    A    G        0      0        2 
   9   chr9_61959811     ZHar    A    G        0      0        2 
   9   chr9_61959811   Sample    A    G        0      0        2 
   9   chr9_61962933     AAsi    A    G      0.5      1        2 
   9   chr9_61962933     AKia    A    G        0      0        2 
   9   chr9_61962933     AOna    A    G        0      0        2 
   9   chr9_61962933     ASom    A    G      0.5      1        2 
   9   chr9_61962933     HCab    A    G        0      0        2 
   9   chr9_61962933     HPrz    A    G        0      0        2 
   9   chr9_61962933     ZBoe    A    G        0      0        2 
   9   chr9_61962933     ZGre    A    G        0      0        2 
   9   chr9_61962933     ZHar    A    G        0      0        2 
   9   chr9_61962933   Sample    A    G        0      0        2 
   9   chr9_61963510     AAsi    T    G        0      0        2 
   9   chr9_61963510     AKia    T    G        0      0        2 
   9   chr9_61963510     AOna    T    G      0.5      1        2 
   9   chr9_61963510     ASom    T    G        0      0        2 
   9   chr9_61963510     HCab    T    G        0      0        2 
   9   chr9_61963510     HPrz    T    G        0      0        2 
   9   chr9_61963510     ZBoe    T    G        0      0        2 
   9   chr9_61963510     ZGre    T    G        0      0        2 
   9   chr9_61963510     ZHar    T    G        0      0        2 
   9   chr9_61963510   Sample    T    G        0      0        2 
   9   chr9_61964383     AAsi    A    C        0      0        2 
   9   chr9_61964383     AKia    A    C        0      0        2 
   9   chr9_61964383     AOna    A    C      0.5      1        2 
   9   chr9_61964383     ASom    A    C        0      0        2 
   9   chr9_61964383     HCab    A    C        0      0        2 
   9   chr9_61964383     HPrz    A    C        0      0        2 
   9   chr9_61964383     ZBoe    A    C        0      0        2 
   9   chr9_61964383     ZGre    A    C        0      0        2 
   9   chr9_61964383     ZHar    A    C        0      0        2 
   9   chr9_61964383   Sample    A    C        0      0        2 
   9   chr9_61967558     AAsi    C    T        1      2        2 
   9   chr9_61967558     AKia    C    T        0      0        2 
   9   chr9_61967558     AOna    C    T        0      0        2 
   9   chr9_61967558     ASom    C    T        1      2        2 
   9   chr9_61967558     HCab    C    T        0      0        2 
   9   chr9_61967558     HPrz    C    T        0      0        2 
   9   chr9_61967558     ZBoe    C    T        0      0        2 
   9   chr9_61967558     ZGre    C    T        0      0        2 
   9   chr9_61967558     ZHar    C    T        0      0        2 
   9   chr9_61967558   Sample    C    T        1      2        2 
   9   chr9_61969283     AAsi    C    T        0      0        2 
   9   chr9_61969283     AKia    C    T        0      0        2 
   9   chr9_61969283     AOna    C    T        0      0        2 
   9   chr9_61969283     ASom    C    T        0      0        2 
   9   chr9_61969283     HCab    C    T        1      2        2 
   9   chr9_61969283     HPrz    C    T        1      2        2 
   9   chr9_61969283     ZBoe    C    T        0      0        2 
   9   chr9_61969283     ZGre    C    T        0      0        2 
   9   chr9_61969283     ZHar    C    T        0      0        2 
   9   chr9_61969283   Sample    C    T        0      0        2 
   9   chr9_61983226     AAsi    A    G        0      0        2 
   9   chr9_61983226     AKia    A    G        0      0        2 
   9   chr9_61983226     AOna    A    G        0      0        2 
   9   chr9_61983226     ASom    A    G        0      0        2 
   9   chr9_61983226     HCab    A    G        0      0        2 
   9   chr9_61983226     HPrz    A    G        1      2        2 
   9   chr9_61983226     ZBoe    A    G        0      0        2 
   9   chr9_61983226     ZGre    A    G        0      0        2 
   9   chr9_61983226     ZHar    A    G        0      0        2 
   9   chr9_61983226   Sample    A    G        0      0        2 
   9   chr9_61985323     AAsi    A    T        0      0        2 
   9   chr9_61985323     AKia    A    T        0      0        2 
   9   chr9_61985323     AOna    A    T        0      0        2 
   9   chr9_61985323     ASom    A    T        0      0        2 
   9   chr9_61985323     HCab    A    T        0      0        2 
   9   chr9_61985323     HPrz    A    T        0      0        2 
   9   chr9_61985323     ZBoe    A    T        0      0        2 
   9   chr9_61985323     ZGre    A    T        1      2        2 
   9   chr9_61985323     ZHar    A    T        0      0        2 
   9   chr9_61985323   Sample    A    T        0      0        2 
   9   chr9_61993493     AAsi    A    G        0      0        2 
   9   chr9_61993493     AKia    A    G        0      0        2 
   9   chr9_61993493     AOna    A    G        0      0        2 
   9   chr9_61993493     ASom    A    G        0      0        2 
   9   chr9_61993493     HCab    A    G        1      2        2 
   9   chr9_61993493     HPrz    A    G        1      2        2 
   9   chr9_61993493     ZBoe    A    G        0      0        2 
   9   chr9_61993493     ZGre    A    G        0      0        2 
   9   chr9_61993493     ZHar    A    G        0      0        2 
   9   chr9_61993493   Sample    A    G        0      0        2 
   9   chr9_61995115     AAsi    A    G        0      0        2 
   9   chr9_61995115     AKia    A    G      0.5      1        2 
   9   chr9_61995115     AOna    A    G        0      0        2 
   9   chr9_61995115     ASom    A    G        0      0        2 
   9   chr9_61995115     HCab    A    G        0      0        2 
   9   chr9_61995115     HPrz    A    G        0      0        2 
   9   chr9_61995115     ZBoe    A    G        0      0        2 
   9   chr9_61995115     ZGre    A    G        0      0        2 
   9   chr9_61995115     ZHar    A    G        0      0        2 
   9   chr9_61995115   Sample    A    G        0      0        2 
   9   chr9_61997923     AAsi    T    C        0      0        2 
   9   chr9_61997923     AKia    T    C      0.5      1        2 
   9   chr9_61997923     AOna    T    C        0      0        2 
   9   chr9_61997923     ASom    T    C        0      0        2 
   9   chr9_61997923     HCab    T    C        0      0        2 
   9   chr9_61997923     HPrz    T    C        0      0        2 
   9   chr9_61997923     ZBoe    T    C        0      0        2 
   9   chr9_61997923     ZGre    T    C        0      0        2 
   9   chr9_61997923     ZHar    T    C        0      0        2 
   9   chr9_61997923   Sample    T    C        0      0        2 
   9   chr9_62001255     AAsi    G    T        0      0        2 
   9   chr9_62001255     AKia    G    T        0      0        2 
   9   chr9_62001255     AOna    G    T        0      0        2 
   9   chr9_62001255     ASom    G    T        0      0        2 
   9   chr9_62001255     HCab    G    T        1      2        2 
   9   chr9_62001255     HPrz    G    T        1      2        2 
   9   chr9_62001255     ZBoe    G    T        0      0        2 
   9   chr9_62001255     ZGre    G    T        0      0        2 
   9   chr9_62001255     ZHar    G    T        0      0        2 
   9   chr9_62001255   Sample    G    T        0      0        2 
   9   chr9_62002499     AAsi    T    C        0      0        2 
   9   chr9_62002499     AKia    T    C      0.5      1        2 
   9   chr9_62002499     AOna    T    C        1      2        2 
   9   chr9_62002499     ASom    T    C        0      0        2 
   9   chr9_62002499     HCab    T    C        0      0        2 
   9   chr9_62002499     HPrz    T    C        0      0        2 
   9   chr9_62002499     ZBoe    T    C        0      0        2 
   9   chr9_62002499     ZGre    T    C        0      0        2 
   9   chr9_62002499     ZHar    T    C        0      0        2 
   9   chr9_62002499   Sample    T    C        0      0        2 
   9   chr9_62004244     AAsi    G    C        1      2        2 
   9   chr9_62004244     AKia    G    C        0      0        2 
   9   chr9_62004244     AOna    G    C        0      0        2 
   9   chr9_62004244     ASom    G    C        1      2        2 
   9   chr9_62004244     HCab    G    C        0      0        2 
   9   chr9_62004244     HPrz    G    C        0      0        2 
   9   chr9_62004244     ZBoe    G    C        0      0        2 
   9   chr9_62004244     ZGre    G    C        0      0        2 
   9   chr9_62004244     ZHar    G    C        0      0        2 
   9   chr9_62004244   Sample    G    C        1      2        2 
   9   chr9_62009846     AAsi    T    C        0      0        2 
   9   chr9_62009846     AKia    T    C        0      0        2 
   9   chr9_62009846     AOna    T    C        0      0        2 
   9   chr9_62009846     ASom    T    C        0      0        2 
   9   chr9_62009846     HCab    T    C        0      0        2 
   9   chr9_62009846     HPrz    T    C        0      0        2 
   9   chr9_62009846     ZBoe    T    C      0.5      1        2 
   9   chr9_62009846     ZGre    T    C        0      0        2 
   9   chr9_62009846     ZHar    T    C        0      0        2 
   9   chr9_62009846   Sample    T    C        0      0        2 
   9   chr9_62010077     AAsi    A    G        0      0        2 
   9   chr9_62010077     AKia    A    G        0      0        2 
   9   chr9_62010077     AOna    A    G        0      0        2 
   9   chr9_62010077     ASom    A    G        0      0        2 
   9   chr9_62010077     HCab    A    G        0      0        2 
   9   chr9_62010077     HPrz    A    G        0      0        2 
   9   chr9_62010077     ZBoe    A    G        0      0        2 
   9   chr9_62010077     ZGre    A    G        0      0        2 
   9   chr9_62010077     ZHar    A    G      0.5      1        2 
   9   chr9_62010077   Sample    A    G        0      0        2 
   9   chr9_62010226     AAsi    T    C        0      0        2 
   9   chr9_62010226     AKia    T    C        0      0        2 
   9   chr9_62010226     AOna    T    C        0      0        2 
   9   chr9_62010226     ASom    T    C        0      0        2 
   9   chr9_62010226     HCab    T    C        1      2        2 
   9   chr9_62010226     HPrz    T    C        1      2        2 
   9   chr9_62010226     ZBoe    T    C        0      0        2 
   9   chr9_62010226     ZGre    T    C        0      0        2 
   9   chr9_62010226     ZHar    T    C        0      0        2 
   9   chr9_62010226   Sample    T    C        0      0        2 
   9   chr9_62013349     AAsi    A    C        0      0        2 
   9   chr9_62013349     AKia    A    C        0      0        2 
   9   chr9_62013349     AOna    A    C      0.5      1        2 
   9   chr9_62013349     ASom    A    C        0      0        2 
   9   chr9_62013349     HCab    A    C        0      0        2 
   9   chr9_62013349     HPrz    A    C        0      0        2 
   9   chr9_62013349     ZBoe    A    C        0      0        2 
   9   chr9_62013349     ZGre    A    C        0      0        2 
   9   chr9_62013349     ZHar    A    C        0      0        2 
   9   chr9_62013349   Sample    A    C        0      0        2 
   9   chr9_62014695     AAsi    A    C      0.5      1        2 
   9   chr9_62014695     AKia    A    C        0      0        2 
   9   chr9_62014695     AOna    A    C        0      0        2 
   9   chr9_62014695     ASom    A    C        0      0        2 
   9   chr9_62014695     HCab    A    C        0      0        2 
   9   chr9_62014695     HPrz    A    C        0      0        2 
   9   chr9_62014695     ZBoe    A    C        0      0        2 
   9   chr9_62014695     ZGre    A    C        0      0        2 
   9   chr9_62014695     ZHar    A    C        0      0        2 
   9   chr9_62014695   Sample    A    C        0      0        2 
   9   chr9_62016856     AAsi    A    C        0      0        2 
   9   chr9_62016856     AKia    A    C        0      0        2 
   9   chr9_62016856     AOna    A    C        0      0        2 
   9   chr9_62016856     ASom    A    C        0      0        2 
   9   chr9_62016856     HCab    A    C      0.5      1        2 
   9   chr9_62016856     HPrz    A    C        0      0        2 
   9   chr9_62016856     ZBoe    A    C        0      0        2 
   9   chr9_62016856     ZGre    A    C        0      0        2 
   9   chr9_62016856     ZHar    A    C        0      0        2 
   9   chr9_62016856   Sample    A    C        0      0        2 
   9   chr9_62017030     AAsi    A    G        0      0        2 
   9   chr9_62017030     AKia    A    G        0      0        2 
   9   chr9_62017030     AOna    A    G      0.5      1        2 
   9   chr9_62017030     ASom    A    G        0      0        2 
   9   chr9_62017030     HCab    A    G        0      0        2 
   9   chr9_62017030     HPrz    A    G        0      0        2 
   9   chr9_62017030     ZBoe    A    G        0      0        2 
   9   chr9_62017030     ZGre    A    G        0      0        2 
   9   chr9_62017030     ZHar    A    G        0      0        2 
   9   chr9_62017030   Sample    A    G        0      0        2 
   9   chr9_62030917     AAsi    T    A        0      0        2 
   9   chr9_62030917     AKia    T    A        0      0        2 
   9   chr9_62030917     AOna    T    A        0      0        2 
   9   chr9_62030917     ASom    T    A        0      0        2 
   9   chr9_62030917     HCab    T    A        1      2        2 
   9   chr9_62030917     HPrz    T    A        1      2        2 
   9   chr9_62030917     ZBoe    T    A        0      0        2 
   9   chr9_62030917     ZGre    T    A        0      0        2 
   9   chr9_62030917     ZHar    T    A        0      0        2 
   9   chr9_62030917   Sample    T    A        0      0        2 
   9   chr9_62031358     AAsi    C    T        0      0        2 
   9   chr9_62031358     AKia    C    T        0      0        2 
   9   chr9_62031358     AOna    C    T        0      0        2 
   9   chr9_62031358     ASom    C    T        0      0        2 
   9   chr9_62031358     HCab    C    T      0.5      1        2 
   9   chr9_62031358     HPrz    C    T        0      0        2 
   9   chr9_62031358     ZBoe    C    T        0      0        2 
   9   chr9_62031358     ZGre    C    T        0      0        2 
   9   chr9_62031358     ZHar    C    T        0      0        2 
   9   chr9_62031358   Sample    C    T        0      0        2 
   9   chr9_62044950     AAsi    A    G        0      0        2 
   9   chr9_62044950     AKia    A    G        0      0        2 
   9   chr9_62044950     AOna    A    G        0      0        2 
   9   chr9_62044950     ASom    A    G        0      0        2 
   9   chr9_62044950     HCab    A    G        0      0        2 
   9   chr9_62044950     HPrz    A    G        0      0        2 
   9   chr9_62044950     ZBoe    A    G        0      0        2 
   9   chr9_62044950     ZGre    A    G        0      0        2 
   9   chr9_62044950     ZHar    A    G      0.5      1        2 
   9   chr9_62044950   Sample    A    G        0      0        2 
   9   chr9_62047080     AAsi    T    C        0      0        2 
   9   chr9_62047080     AKia    T    C        0      0        2 
   9   chr9_62047080     AOna    T    C        0      0        2 
   9   chr9_62047080     ASom    T    C        0      0        2 
   9   chr9_62047080     HCab    T    C        1      2        2 
   9   chr9_62047080     HPrz    T    C        1      2        2 
   9   chr9_62047080     ZBoe    T    C        0      0        2 
   9   chr9_62047080     ZGre    T    C        0      0        2 
   9   chr9_62047080     ZHar    T    C        0      0        2 
   9   chr9_62047080   Sample    T    C        0      0        2 
   9   chr9_62047843     AAsi    C    T        0      0        2 
   9   chr9_62047843     AKia    C    T        0      0        2 
   9   chr9_62047843     AOna    C    T        0      0        2 
   9   chr9_62047843     ASom    C    T        0      0        2 
   9   chr9_62047843     HCab    C    T        0      0        2 
   9   chr9_62047843     HPrz    C    T        1      2        2 
   9   chr9_62047843     ZBoe    C    T        0      0        2 
   9   chr9_62047843     ZGre    C    T        0      0        2 
   9   chr9_62047843     ZHar    C    T        0      0        2 
   9   chr9_62047843   Sample    C    T        0      0        2 
   9   chr9_62050081     AAsi    C    T        0      0        2 
   9   chr9_62050081     AKia    C    T        0      0        2 
   9   chr9_62050081     AOna    C    T        0      0        2 
   9   chr9_62050081     ASom    C    T        0      0        2 
   9   chr9_62050081     HCab    C    T        1      2        2 
   9   chr9_62050081     HPrz    C    T        1      2        2 
   9   chr9_62050081     ZBoe    C    T        0      0        2 
   9   chr9_62050081     ZGre    C    T        0      0        2 
   9   chr9_62050081     ZHar    C    T        0      0        2 
   9   chr9_62050081   Sample    C    T        0      0        2 
   9   chr9_62053579     AAsi    T    A        0      0        2 
   9   chr9_62053579     AKia    T    A      0.5      1        2 
   9   chr9_62053579     AOna    T    A        0      0        2 
   9   chr9_62053579     ASom    T    A        0      0        2 
   9   chr9_62053579     HCab    T    A        0      0        2 
   9   chr9_62053579     HPrz    T    A        0      0        2 
   9   chr9_62053579     ZBoe    T    A        0      0        2 
   9   chr9_62053579     ZGre    T    A        0      0        2 
   9   chr9_62053579     ZHar    T    A        0      0        2 
   9   chr9_62053579   Sample    T    A        0      0        2 
   9   chr9_62058350     AAsi    G    A        0      0        2 
   9   chr9_62058350     AKia    G    A        1      2        2 
   9   chr9_62058350     AOna    G    A        1      2        2 
   9   chr9_62058350     ASom    G    A        0      0        2 
   9   chr9_62058350     HCab    G    A        1      2        2 
   9   chr9_62058350     HPrz    G    A        1      2        2 
   9   chr9_62058350     ZBoe    G    A        0      0        2 
   9   chr9_62058350     ZGre    G    A        0      0        2 
   9   chr9_62058350     ZHar    G    A        0      0        2 
   9   chr9_62058350   Sample    G    A        0      0        2 
   9   chr9_62060750     AAsi    C    T        0      0        2 
   9   chr9_62060750     AKia    C    T        0      0        2 
   9   chr9_62060750     AOna    C    T      0.5      1        2 
   9   chr9_62060750     ASom    C    T        0      0        2 
   9   chr9_62060750     HCab    C    T        0      0        2 
   9   chr9_62060750     HPrz    C    T        0      0        2 
   9   chr9_62060750     ZBoe    C    T        0      0        2 
   9   chr9_62060750     ZGre    C    T        0      0        2 
   9   chr9_62060750     ZHar    C    T        0      0        2 
   9   chr9_62060750   Sample    C    T        0      0        2 
   9   chr9_62062355     AAsi    G    T        0      0        2 
   9   chr9_62062355     AKia    G    T      0.5      1        2 
   9   chr9_62062355     AOna    G    T        0      0        2 
   9   chr9_62062355     ASom    G    T        0      0        2 
   9   chr9_62062355     HCab    G    T        0      0        2 
   9   chr9_62062355     HPrz    G    T        0      0        2 
   9   chr9_62062355     ZBoe    G    T        0      0        2 
   9   chr9_62062355     ZGre    G    T        0      0        2 
   9   chr9_62062355     ZHar    G    T        0      0        2 
   9   chr9_62062355   Sample    G    T        0      0        2 
   9   chr9_62062626     AAsi    A    G        0      0        2 
   9   chr9_62062626     AKia    A    G        0      0        2 
   9   chr9_62062626     AOna    A    G        0      0        2 
   9   chr9_62062626     ASom    A    G        0      0        2 
   9   chr9_62062626     HCab    A    G        0      0        2 
   9   chr9_62062626     HPrz    A    G        0      0        2 
   9   chr9_62062626     ZBoe    A    G      0.5      1        2 
   9   chr9_62062626     ZGre    A    G        0      0        2 
   9   chr9_62062626     ZHar    A    G        0      0        2 
   9   chr9_62062626   Sample    A    G        0      0        2 
   9   chr9_62077312     AAsi    T    C        0      0        2 
   9   chr9_62077312     AKia    T    C        0      0        2 
   9   chr9_62077312     AOna    T    C        0      0        2 
   9   chr9_62077312     ASom    T    C        0      0        2 
   9   chr9_62077312     HCab    T    C        1      2        2 
   9   chr9_62077312     HPrz    T    C        1      2        2 
   9   chr9_62077312     ZBoe    T    C        0      0        2 
   9   chr9_62077312     ZGre    T    C        0      0        2 
   9   chr9_62077312     ZHar    T    C        0      0        2 
   9   chr9_62077312   Sample    T    C        0      0        2 
   9   chr9_62088692     AAsi    A    G        0      0        2 
   9   chr9_62088692     AKia    A    G        0      0        2 
   9   chr9_62088692     AOna    A    G        0      0        2 
   9   chr9_62088692     ASom    A    G        0      0        2 
   9   chr9_62088692     HCab    A    G        0      0        2 
   9   chr9_62088692     HPrz    A    G        0      0        2 
   9   chr9_62088692     ZBoe    A    G      0.5      1        2 
   9   chr9_62088692     ZGre    A    G        0      0        2 
   9   chr9_62088692     ZHar    A    G        0      0        2 
   9   chr9_62088692   Sample    A    G        0      0        2 
   9   chr9_62100990     AAsi    T    G        0      0        2 
   9   chr9_62100990     AKia    T    G        0      0        2 
   9   chr9_62100990     AOna    T    G        0      0        2 
   9   chr9_62100990     ASom    T    G        0      0        2 
   9   chr9_62100990     HCab    T    G        0      0        2 
   9   chr9_62100990     HPrz    T    G        0      0        2 
   9   chr9_62100990     ZBoe    T    G        0      0        2 
   9   chr9_62100990     ZGre    T    G        1      2        2 
   9   chr9_62100990     ZHar    T    G        0      0        2 
   9   chr9_62100990   Sample    T    G        0      0        2 
   9   chr9_62101944     AAsi    G    C        0      0        2 
   9   chr9_62101944     AKia    G    C        0      0        2 
   9   chr9_62101944     AOna    G    C        0      0        2 
   9   chr9_62101944     ASom    G    C        0      0        2 
   9   chr9_62101944     HCab    G    C        0      0        2 
   9   chr9_62101944     HPrz    G    C        0      0        2 
   9   chr9_62101944     ZBoe    G    C        0      0        2 
   9   chr9_62101944     ZGre    G    C        0      0        2 
   9   chr9_62101944     ZHar    G    C        1      2        2 
   9   chr9_62101944   Sample    G    C        0      0        2 
   9   chr9_62104129     AAsi    A    C        0      0        2 
   9   chr9_62104129     AKia    A    C        0      0        2 
   9   chr9_62104129     AOna    A    C        0      0        2 
   9   chr9_62104129     ASom    A    C        0      0        2 
   9   chr9_62104129     HCab    A    C        1      2        2 
   9   chr9_62104129     HPrz    A    C        1      2        2 
   9   chr9_62104129     ZBoe    A    C        0      0        2 
   9   chr9_62104129     ZGre    A    C        0      0        2 
   9   chr9_62104129     ZHar    A    C        0      0        2 
   9   chr9_62104129   Sample    A    C        0      0        2 
   9   chr9_62107332     AAsi    T    C        0      0        2 
   9   chr9_62107332     AKia    T    C        0      0        2 
   9   chr9_62107332     AOna    T    C        0      0        2 
   9   chr9_62107332     ASom    T    C      0.5      1        2 
   9   chr9_62107332     HCab    T    C        0      0        2 
   9   chr9_62107332     HPrz    T    C        0      0        2 
   9   chr9_62107332     ZBoe    T    C        0      0        2 
   9   chr9_62107332     ZGre    T    C        0      0        2 
   9   chr9_62107332     ZHar    T    C        0      0        2 
   9   chr9_62107332   Sample    T    C        0      0        2 
   9   chr9_62107994     AAsi    T    C        0      0        2 
   9   chr9_62107994     AKia    T    C        0      0        2 
   9   chr9_62107994     AOna    T    C        0      0        2 
   9   chr9_62107994     ASom    T    C        0      0        2 
   9   chr9_62107994     HCab    T    C        0      0        2 
   9   chr9_62107994     HPrz    T    C        0      0        2 
   9   chr9_62107994     ZBoe    T    C      0.5      1        2 
   9   chr9_62107994     ZGre    T    C        0      0        2 
   9   chr9_62107994     ZHar    T    C        0      0        2 
   9   chr9_62107994   Sample    T    C        0      0        2 
   9   chr9_62108193     AAsi    T    C        0      0        2 
   9   chr9_62108193     AKia    T    C        0      0        2 
   9   chr9_62108193     AOna    T    C        0      0        2 
   9   chr9_62108193     ASom    T    C        0      0        2 
   9   chr9_62108193     HCab    T    C        0      0        2 
   9   chr9_62108193     HPrz    T    C        0      0        2 
   9   chr9_62108193     ZBoe    T    C        0      0        2 
   9   chr9_62108193     ZGre    T    C        0      0        2 
   9   chr9_62108193     ZHar    T    C        1      2        2 
   9   chr9_62108193   Sample    T    C        0      0        2 
   9   chr9_62109039     AAsi    A    G        0      0        2 
   9   chr9_62109039     AKia    A    G        0      0        2 
   9   chr9_62109039     AOna    A    G        0      0        2 
   9   chr9_62109039     ASom    A    G        0      0        2 
   9   chr9_62109039     HCab    A    G        1      2        2 
   9   chr9_62109039     HPrz    A    G        1      2        2 
   9   chr9_62109039     ZBoe    A    G        0      0        2 
   9   chr9_62109039     ZGre    A    G        0      0        2 
   9   chr9_62109039     ZHar    A    G        0      0        2 
   9   chr9_62109039   Sample    A    G        0      0        2 
   9   chr9_62109194     AAsi    C    A        0      0        2 
   9   chr9_62109194     AKia    C    A        0      0        2 
   9   chr9_62109194     AOna    C    A        0      0        2 
   9   chr9_62109194     ASom    C    A      0.5      1        2 
   9   chr9_62109194     HCab    C    A        0      0        2 
   9   chr9_62109194     HPrz    C    A        0      0        2 
   9   chr9_62109194     ZBoe    C    A        0      0        2 
   9   chr9_62109194     ZGre    C    A        0      0        2 
   9   chr9_62109194     ZHar    C    A        0      0        2 
   9   chr9_62109194   Sample    C    A        0      0        2 
   9   chr9_62109855     AAsi    G    A        0      0        2 
   9   chr9_62109855     AKia    G    A        0      0        2 
   9   chr9_62109855     AOna    G    A        0      0        2 
   9   chr9_62109855     ASom    G    A        0      0        2 
   9   chr9_62109855     HCab    G    A        0      0        2 
   9   chr9_62109855     HPrz    G    A        0      0        2 
   9   chr9_62109855     ZBoe    G    A        1      2        2 
   9   chr9_62109855     ZGre    G    A        0      0        2 
   9   chr9_62109855     ZHar    G    A        0      0        2 
   9   chr9_62109855   Sample    G    A        0      0        2 
   9   chr9_62122831     AAsi    C    T        0      0        2 
   9   chr9_62122831     AKia    C    T        0      0        2 
   9   chr9_62122831     AOna    C    T      0.5      1        2 
   9   chr9_62122831     ASom    C    T        0      0        2 
   9   chr9_62122831     HCab    C    T        0      0        2 
   9   chr9_62122831     HPrz    C    T        0      0        2 
   9   chr9_62122831     ZBoe    C    T        0      0        2 
   9   chr9_62122831     ZGre    C    T        0      0        2 
   9   chr9_62122831     ZHar    C    T        0      0        2 
   9   chr9_62122831   Sample    C    T        0      0        2 
   9   chr9_62124739     AAsi    A    G      0.5      1        2 
   9   chr9_62124739     AKia    A    G        0      0        2 
   9   chr9_62124739     AOna    A    G        0      0        2 
   9   chr9_62124739     ASom    A    G        0      0        2 
   9   chr9_62124739     HCab    A    G        0      0        2 
   9   chr9_62124739     HPrz    A    G        0      0        2 
   9   chr9_62124739     ZBoe    A    G        0      0        2 
   9   chr9_62124739     ZGre    A    G        0      0        2 
   9   chr9_62124739     ZHar    A    G        0      0        2 
   9   chr9_62124739   Sample    A    G        0      0        2 
   9   chr9_62131897     AAsi    G    C        0      0        2 
   9   chr9_62131897     AKia    G    C        0      0        2 
   9   chr9_62131897     AOna    G    C        0      0        2 
   9   chr9_62131897     ASom    G    C        0      0        2 
   9   chr9_62131897     HCab    G    C        0      0        2 
   9   chr9_62131897     HPrz    G    C        1      2        2 
   9   chr9_62131897     ZBoe    G    C        0      0        2 
   9   chr9_62131897     ZGre    G    C        0      0        2 
   9   chr9_62131897     ZHar    G    C        0      0        2 
   9   chr9_62131897   Sample    G    C        0      0        2 
   9   chr9_62137676     AAsi    G    A        0      0        2 
   9   chr9_62137676     AKia    G    A        1      2        2 
   9   chr9_62137676     AOna    G    A        0      0        2 
   9   chr9_62137676     ASom    G    A        0      0        2 
   9   chr9_62137676     HCab    G    A        0      0        2 
   9   chr9_62137676     HPrz    G    A        0      0        2 
   9   chr9_62137676     ZBoe    G    A        0      0        2 
   9   chr9_62137676     ZGre    G    A        0      0        2 
   9   chr9_62137676     ZHar    G    A        0      0        2 
   9   chr9_62137676   Sample    G    A        0      0        2 
   9   chr9_62142868     AAsi    G    C        0      0        2 
   9   chr9_62142868     AKia    G    C        0      0        2 
   9   chr9_62142868     AOna    G    C        0      0        2 
   9   chr9_62142868     ASom    G    C        0      0        2 
   9   chr9_62142868     HCab    G    C        1      2        2 
   9   chr9_62142868     HPrz    G    C        1      2        2 
   9   chr9_62142868     ZBoe    G    C        0      0        2 
   9   chr9_62142868     ZGre    G    C        0      0        2 
   9   chr9_62142868     ZHar    G    C        0      0        2 
   9   chr9_62142868   Sample    G    C        0      0        2 
   9   chr9_62143356     AAsi    C    T        0      0        2 
   9   chr9_62143356     AKia    C    T        0      0        2 
   9   chr9_62143356     AOna    C    T        0      0        2 
   9   chr9_62143356     ASom    C    T        0      0        2 
   9   chr9_62143356     HCab    C    T        0      0        2 
   9   chr9_62143356     HPrz    C    T        0      0        2 
   9   chr9_62143356     ZBoe    C    T        0      0        2 
   9   chr9_62143356     ZGre    C    T        1      2        2 
   9   chr9_62143356     ZHar    C    T        0      0        2 
   9   chr9_62143356   Sample    C    T        0      0        2 
   9   chr9_62151402     AAsi    C    A        0      0        2 
   9   chr9_62151402     AKia    C    A        0      0        2 
   9   chr9_62151402     AOna    C    A        0      0        2 
   9   chr9_62151402     ASom    C    A        0      0        2 
   9   chr9_62151402     HCab    C    A        1      2        2 
   9   chr9_62151402     HPrz    C    A        1      2        2 
   9   chr9_62151402     ZBoe    C    A        0      0        2 
   9   chr9_62151402     ZGre    C    A        0      0        2 
   9   chr9_62151402     ZHar    C    A        0      0        2 
   9   chr9_62151402   Sample    C    A        0      0        2 
   9   chr9_62162849     AAsi    C    G        0      0        2 
   9   chr9_62162849     AKia    C    G        0      0        2 
   9   chr9_62162849     AOna    C    G        0      0        2 
   9   chr9_62162849     ASom    C    G        0      0        2 
   9   chr9_62162849     HCab    C    G        1      2        2 
   9   chr9_62162849     HPrz    C    G        1      2        2 
   9   chr9_62162849     ZBoe    C    G        0      0        2 
   9   chr9_62162849     ZGre    C    G        0      0        2 
   9   chr9_62162849     ZHar    C    G        0      0        2 
   9   chr9_62162849   Sample    C    G        0      0        2 
   9   chr9_62164377     AAsi    T    A        0      0        2 
   9   chr9_62164377     AKia    T    A        0      0        2 
   9   chr9_62164377     AOna    T    A        0      0        2 
   9   chr9_62164377     ASom    T    A        0      0        2 
   9   chr9_62164377     HCab    T    A        0      0        2 
   9   chr9_62164377     HPrz    T    A        0      0        2 
   9   chr9_62164377     ZBoe    T    A      0.5      1        2 
   9   chr9_62164377     ZGre    T    A        0      0        2 
   9   chr9_62164377     ZHar    T    A        0      0        2 
   9   chr9_62164377   Sample    T    A        0      0        2 
   9   chr9_62165542     AAsi    A    G        0      0        2 
   9   chr9_62165542     AKia    A    G        0      0        2 
   9   chr9_62165542     AOna    A    G        0      0        2 
   9   chr9_62165542     ASom    A    G        0      0        2 
   9   chr9_62165542     HCab    A    G        0      0        2 
   9   chr9_62165542     HPrz    A    G        1      2        2 
   9   chr9_62165542     ZBoe    A    G        0      0        2 
   9   chr9_62165542     ZGre    A    G        0      0        2 
   9   chr9_62165542     ZHar    A    G        0      0        2 
   9   chr9_62165542   Sample    A    G        0      0        2 
   9   chr9_62168784     AAsi    T    C        0      0        2 
   9   chr9_62168784     AKia    T    C        0      0        2 
   9   chr9_62168784     AOna    T    C        0      0        2 
   9   chr9_62168784     ASom    T    C        0      0        2 
   9   chr9_62168784     HCab    T    C        1      2        2 
   9   chr9_62168784     HPrz    T    C        1      2        2 
   9   chr9_62168784     ZBoe    T    C        0      0        2 
   9   chr9_62168784     ZGre    T    C        0      0        2 
   9   chr9_62168784     ZHar    T    C        0      0        2 
   9   chr9_62168784   Sample    T    C        0      0        2 
   9   chr9_62172762     AAsi    A    C        0      0        2 
   9   chr9_62172762     AKia    A    C        0      0        2 
   9   chr9_62172762     AOna    A    C        0      0        2 
   9   chr9_62172762     ASom    A    C        0      0        2 
   9   chr9_62172762     HCab    A    C        0      0        2 
   9   chr9_62172762     HPrz    A    C        0      0        2 
   9   chr9_62172762     ZBoe    A    C        0      0        2 
   9   chr9_62172762     ZGre    A    C        0      0        2 
   9   chr9_62172762     ZHar    A    C        1      2        2 
   9   chr9_62172762   Sample    A    C        0      0        2 
   9   chr9_62178046     AAsi    T    C        0      0        2 
   9   chr9_62178046     AKia    T    C        0      0        2 
   9   chr9_62178046     AOna    T    C        0      0        2 
   9   chr9_62178046     ASom    T    C        0      0        2 
   9   chr9_62178046     HCab    T    C        1      2        2 
   9   chr9_62178046     HPrz    T    C        1      2        2 
   9   chr9_62178046     ZBoe    T    C        0      0        2 
   9   chr9_62178046     ZGre    T    C        0      0        2 
   9   chr9_62178046     ZHar    T    C        0      0        2 
   9   chr9_62178046   Sample    T    C        0      0        2 
   9   chr9_62178104     AAsi    A    G        0      0        2 
   9   chr9_62178104     AKia    A    G        0      0        2 
   9   chr9_62178104     AOna    A    G        0      0        2 
   9   chr9_62178104     ASom    A    G        0      0        2 
   9   chr9_62178104     HCab    A    G        1      2        2 
   9   chr9_62178104     HPrz    A    G        1      2        2 
   9   chr9_62178104     ZBoe    A    G        0      0        2 
   9   chr9_62178104     ZGre    A    G        0      0        2 
   9   chr9_62178104     ZHar    A    G        0      0        2 
   9   chr9_62178104   Sample    A    G        0      0        2 
   9   chr9_62197755     AAsi    T    C        0      0        2 
   9   chr9_62197755     AKia    T    C        1      2        2 
   9   chr9_62197755     AOna    T    C      0.5      1        2 
   9   chr9_62197755     ASom    T    C        0      0        2 
   9   chr9_62197755     HCab    T    C        0      0        2 
   9   chr9_62197755     HPrz    T    C        0      0        2 
   9   chr9_62197755     ZBoe    T    C      0.5      1        2 
   9   chr9_62197755     ZGre    T    C        0      0        2 
   9   chr9_62197755     ZHar    T    C        0      0        2 
   9   chr9_62197755   Sample    T    C        0      0        2 
   9   chr9_62200469     AAsi    A    G        0      0        2 
   9   chr9_62200469     AKia    A    G        0      0        2 
   9   chr9_62200469     AOna    A    G        0      0        2 
   9   chr9_62200469     ASom    A    G        0      0        2 
   9   chr9_62200469     HCab    A    G        1      2        2 
   9   chr9_62200469     HPrz    A    G        1      2        2 
   9   chr9_62200469     ZBoe    A    G        0      0        2 
   9   chr9_62200469     ZGre    A    G        0      0        2 
   9   chr9_62200469     ZHar    A    G        0      0        2 
   9   chr9_62200469   Sample    A    G        0      0        2 
   9   chr9_62203869     AAsi    T    G        0      0        2 
   9   chr9_62203869     AKia    T    G        0      0        2 
   9   chr9_62203869     AOna    T    G        0      0        2 
   9   chr9_62203869     ASom    T    G        0      0        2 
   9   chr9_62203869     HCab    T    G        1      2        2 
   9   chr9_62203869     HPrz    T    G        1      2        2 
   9   chr9_62203869     ZBoe    T    G        0      0        2 
   9   chr9_62203869     ZGre    T    G        0      0        2 
   9   chr9_62203869     ZHar    T    G        0      0        2 
   9   chr9_62203869   Sample    T    G        0      0        2 
   9   chr9_62215660     AAsi    T    C        0      0        2 
   9   chr9_62215660     AKia    T    C        0      0        2 
   9   chr9_62215660     AOna    T    C        0      0        2 
   9   chr9_62215660     ASom    T    C        0      0        2 
   9   chr9_62215660     HCab    T    C        1      2        2 
   9   chr9_62215660     HPrz    T    C        0      0        2 
   9   chr9_62215660     ZBoe    T    C        0      0        2 
   9   chr9_62215660     ZGre    T    C        0      0        2 
   9   chr9_62215660     ZHar    T    C        0      0        2 
   9   chr9_62215660   Sample    T    C        0      0        2 
   9   chr9_62216721     AAsi    C    A        0      0        2 
   9   chr9_62216721     AKia    C    A        0      0        2 
   9   chr9_62216721     AOna    C    A        0      0        2 
   9   chr9_62216721     ASom    C    A        0      0        2 
   9   chr9_62216721     HCab    C    A        0      0        2 
   9   chr9_62216721     HPrz    C    A        0      0        2 
   9   chr9_62216721     ZBoe    C    A        0      0        2 
   9   chr9_62216721     ZGre    C    A        0      0        2 
   9   chr9_62216721     ZHar    C    A        1      2        2 
   9   chr9_62216721   Sample    C    A        0      0        2 
   9   chr9_62219651     AAsi    A    G        0      0        2 
   9   chr9_62219651     AKia    A    G        0      0        2 
   9   chr9_62219651     AOna    A    G        0      0        2 
   9   chr9_62219651     ASom    A    G        0      0        2 
   9   chr9_62219651     HCab    A    G        1      2        2 
   9   chr9_62219651     HPrz    A    G        1      2        2 
   9   chr9_62219651     ZBoe    A    G        0      0        2 
   9   chr9_62219651     ZGre    A    G        0      0        2 
   9   chr9_62219651     ZHar    A    G        0      0        2 
   9   chr9_62219651   Sample    A    G        0      0        2 
   9   chr9_62232912     AAsi    A    G        0      0        2 
   9   chr9_62232912     AKia    A    G        0      0        2 
   9   chr9_62232912     AOna    A    G        0      0        2 
   9   chr9_62232912     ASom    A    G        1      2        2 
   9   chr9_62232912     HCab    A    G        0      0        2 
   9   chr9_62232912     HPrz    A    G        0      0        2 
   9   chr9_62232912     ZBoe    A    G        0      0        2 
   9   chr9_62232912     ZGre    A    G        0      0        2 
   9   chr9_62232912     ZHar    A    G        0      0        2 
   9   chr9_62232912   Sample    A    G        0      0        2 
   9   chr9_62242877     AAsi    A    C        1      2        2 
   9   chr9_62242877     AKia    A    C        0      0        2 
   9   chr9_62242877     AOna    A    C        0      0        2 
   9   chr9_62242877     ASom    A    C        1      2        2 
   9   chr9_62242877     HCab    A    C        0      0        2 
   9   chr9_62242877     HPrz    A    C        0      0        2 
   9   chr9_62242877     ZBoe    A    C        0      0        2 
   9   chr9_62242877     ZGre    A    C        0      0        2 
   9   chr9_62242877     ZHar    A    C        0      0        2 
   9   chr9_62242877   Sample    A    C        1      2        2 
   9   chr9_62243450     AAsi    T    C        0      0        2 
   9   chr9_62243450     AKia    T    C        0      0        2 
   9   chr9_62243450     AOna    T    C        0      0        2 
   9   chr9_62243450     ASom    T    C        0      0        2 
   9   chr9_62243450     HCab    T    C        0      0        2 
   9   chr9_62243450     HPrz    T    C        0      0        2 
   9   chr9_62243450     ZBoe    T    C      0.5      1        2 
   9   chr9_62243450     ZGre    T    C        0      0        2 
   9   chr9_62243450     ZHar    T    C        0      0        2 
   9   chr9_62243450   Sample    T    C        0      0        2 
   9   chr9_62247090     AAsi    A    G        0      0        2 
   9   chr9_62247090     AKia    A    G        0      0        2 
   9   chr9_62247090     AOna    A    G      0.5      1        2 
   9   chr9_62247090     ASom    A    G        0      0        2 
   9   chr9_62247090     HCab    A    G        0      0        2 
   9   chr9_62247090     HPrz    A    G        0      0        2 
   9   chr9_62247090     ZBoe    A    G        0      0        2 
   9   chr9_62247090     ZGre    A    G        0      0        2 
   9   chr9_62247090     ZHar    A    G        0      0        2 
   9   chr9_62247090   Sample    A    G        0      0        2 
   9   chr9_62249263     AAsi    C    T        0      0        2 
   9   chr9_62249263     AKia    C    T        0      0        2 
   9   chr9_62249263     AOna    C    T        0      0        2 
   9   chr9_62249263     ASom    C    T        0      0        2 
   9   chr9_62249263     HCab    C    T        0      0        2 
   9   chr9_62249263     HPrz    C    T        0      0        2 
   9   chr9_62249263     ZBoe    C    T        0      0        2 
   9   chr9_62249263     ZGre    C    T        1      2        2 
   9   chr9_62249263     ZHar    C    T        0      0        2 
   9   chr9_62249263   Sample    C    T        0      0        2 
   9   chr9_62249693     AAsi    G    A        0      0        2 
   9   chr9_62249693     AKia    G    A        0      0        2 
   9   chr9_62249693     AOna    G    A        0      0        2 
   9   chr9_62249693     ASom    G    A        0      0        2 
   9   chr9_62249693     HCab    G    A        0      0        2 
   9   chr9_62249693     HPrz    G    A      0.5      1        2 
   9   chr9_62249693     ZBoe    G    A        0      0        2 
   9   chr9_62249693     ZGre    G    A        0      0        2 
   9   chr9_62249693     ZHar    G    A        0      0        2 
   9   chr9_62249693   Sample    G    A        0      0        2 
   9   chr9_62249854     AAsi    C    T        0      0        2 
   9   chr9_62249854     AKia    C    T        0      0        2 
   9   chr9_62249854     AOna    C    T        0      0        2 
   9   chr9_62249854     ASom    C    T        0      0        2 
   9   chr9_62249854     HCab    C    T        0      0        2 
   9   chr9_62249854     HPrz    C    T        0      0        2 
   9   chr9_62249854     ZBoe    C    T        1      2        2 
   9   chr9_62249854     ZGre    C    T        0      0        2 
   9   chr9_62249854     ZHar    C    T        0      0        2 
   9   chr9_62249854   Sample    C    T        0      0        2 
   9   chr9_62254604     AAsi    C    T        0      0        2 
   9   chr9_62254604     AKia    C    T      0.5      1        2 
   9   chr9_62254604     AOna    C    T        0      0        2 
   9   chr9_62254604     ASom    C    T        0      0        2 
   9   chr9_62254604     HCab    C    T        0      0        2 
   9   chr9_62254604     HPrz    C    T        0      0        2 
   9   chr9_62254604     ZBoe    C    T        0      0        2 
   9   chr9_62254604     ZGre    C    T        0      0        2 
   9   chr9_62254604     ZHar    C    T        0      0        2 
   9   chr9_62254604   Sample    C    T        0      0        2 
   9   chr9_62260829     AAsi    A    T        1      2        2 
   9   chr9_62260829     AKia    A    T        0      0        2 
   9   chr9_62260829     AOna    A    T        0      0        2 
   9   chr9_62260829     ASom    A    T        0      0        2 
   9   chr9_62260829     HCab    A    T        0      0        2 
   9   chr9_62260829     HPrz    A    T        0      0        2 
   9   chr9_62260829     ZBoe    A    T        0      0        2 
   9   chr9_62260829     ZGre    A    T        0      0        2 
   9   chr9_62260829     ZHar    A    T        0      0        2 
   9   chr9_62260829   Sample    A    T        1      2        2 
   9   chr9_62267598     AAsi    T    C        0      0        2 
   9   chr9_62267598     AKia    T    C        0      0        2 
   9   chr9_62267598     AOna    T    C        0      0        2 
   9   chr9_62267598     ASom    T    C        0      0        2 
   9   chr9_62267598     HCab    T    C        0      0        2 
   9   chr9_62267598     HPrz    T    C        0      0        2 
   9   chr9_62267598     ZBoe    T    C        0      0        2 
   9   chr9_62267598     ZGre    T    C        0      0        2 
   9   chr9_62267598     ZHar    T    C        1      2        2 
   9   chr9_62267598   Sample    T    C        0      0        2 
   9   chr9_62268676     AAsi    C    T        0      0        2 
   9   chr9_62268676     AKia    C    T        0      0        2 
   9   chr9_62268676     AOna    C    T        0      0        2 
   9   chr9_62268676     ASom    C    T        0      0        2 
   9   chr9_62268676     HCab    C    T        0      0        2 
   9   chr9_62268676     HPrz    C    T        0      0        2 
   9   chr9_62268676     ZBoe    C    T        0      0        2 
   9   chr9_62268676     ZGre    C    T        0      0        2 
   9   chr9_62268676     ZHar    C    T        1      2        2 
   9   chr9_62268676   Sample    C    T        0      0        2 
   9   chr9_62288970     AAsi    T    C        0      0        2 
   9   chr9_62288970     AKia    T    C      0.5      1        2 
   9   chr9_62288970     AOna    T    C        0      0        2 
   9   chr9_62288970     ASom    T    C        0      0        2 
   9   chr9_62288970     HCab    T    C        0      0        2 
   9   chr9_62288970     HPrz    T    C        0      0        2 
   9   chr9_62288970     ZBoe    T    C        0      0        2 
   9   chr9_62288970     ZGre    T    C        0      0        2 
   9   chr9_62288970     ZHar    T    C        0      0        2 
   9   chr9_62288970   Sample    T    C        0      0        2 
   9   chr9_62293894     AAsi    C    T        0      0        2 
   9   chr9_62293894     AKia    C    T        0      0        2 
   9   chr9_62293894     AOna    C    T        0      0        2 
   9   chr9_62293894     ASom    C    T        0      0        2 
   9   chr9_62293894     HCab    C    T        1      2        2 
   9   chr9_62293894     HPrz    C    T        1      2        2 
   9   chr9_62293894     ZBoe    C    T        0      0        2 
   9   chr9_62293894     ZGre    C    T        0      0        2 
   9   chr9_62293894     ZHar    C    T        0      0        2 
   9   chr9_62293894   Sample    C    T        0      0        2 
   9   chr9_62294998     AAsi    G    C        0      0        2 
   9   chr9_62294998     AKia    G    C        0      0        2 
   9   chr9_62294998     AOna    G    C      0.5      1        2 
   9   chr9_62294998     ASom    G    C        0      0        2 
   9   chr9_62294998     HCab    G    C        0      0        2 
   9   chr9_62294998     HPrz    G    C        0      0        2 
   9   chr9_62294998     ZBoe    G    C        0      0        2 
   9   chr9_62294998     ZGre    G    C        0      0        2 
   9   chr9_62294998     ZHar    G    C        0      0        2 
   9   chr9_62294998   Sample    G    C        0      0        2 
   9   chr9_62295273     AAsi    T    C        0      0        2 
   9   chr9_62295273     AKia    T    C        0      0        2 
   9   chr9_62295273     AOna    T    C        0      0        2 
   9   chr9_62295273     ASom    T    C        0      0        2 
   9   chr9_62295273     HCab    T    C        1      2        2 
   9   chr9_62295273     HPrz    T    C        1      2        2 
   9   chr9_62295273     ZBoe    T    C        0      0        2 
   9   chr9_62295273     ZGre    T    C        0      0        2 
   9   chr9_62295273     ZHar    T    C        0      0        2 
   9   chr9_62295273   Sample    T    C        0      0        2 
   9   chr9_62296801     AAsi    T    G        0      0        2 
   9   chr9_62296801     AKia    T    G        0      0        2 
   9   chr9_62296801     AOna    T    G        0      0        2 
   9   chr9_62296801     ASom    T    G        0      0        2 
   9   chr9_62296801     HCab    T    G        1      2        2 
   9   chr9_62296801     HPrz    T    G      0.5      1        2 
   9   chr9_62296801     ZBoe    T    G        0      0        2 
   9   chr9_62296801     ZGre    T    G        0      0        2 
   9   chr9_62296801     ZHar    T    G        0      0        2 
   9   chr9_62296801   Sample    T    G        0      0        2 
   9   chr9_62302862     AAsi    G    A        0      0        2 
   9   chr9_62302862     AKia    G    A      0.5      1        2 
   9   chr9_62302862     AOna    G    A      0.5      1        2 
   9   chr9_62302862     ASom    G    A        0      0        2 
   9   chr9_62302862     HCab    G    A        0      0        2 
   9   chr9_62302862     HPrz    G    A        0      0        2 
   9   chr9_62302862     ZBoe    G    A        0      0        2 
   9   chr9_62302862     ZGre    G    A        0      0        2 
   9   chr9_62302862     ZHar    G    A        0      0        2 
   9   chr9_62302862   Sample    G    A        0      0        2 
   9   chr9_62311203     AAsi    G    A        0      0        2 
   9   chr9_62311203     AKia    G    A        0      0        2 
   9   chr9_62311203     AOna    G    A        0      0        2 
   9   chr9_62311203     ASom    G    A        0      0        2 
   9   chr9_62311203     HCab    G    A        1      2        2 
   9   chr9_62311203     HPrz    G    A        1      2        2 
   9   chr9_62311203     ZBoe    G    A        0      0        2 
   9   chr9_62311203     ZGre    G    A        0      0        2 
   9   chr9_62311203     ZHar    G    A        0      0        2 
   9   chr9_62311203   Sample    G    A        0      0        2 
   9   chr9_62313645     AAsi    G    T        0      0        2 
   9   chr9_62313645     AKia    G    T        1      2        2 
   9   chr9_62313645     AOna    G    T        0      0        2 
   9   chr9_62313645     ASom    G    T        0      0        2 
   9   chr9_62313645     HCab    G    T        0      0        2 
   9   chr9_62313645     HPrz    G    T        0      0        2 
   9   chr9_62313645     ZBoe    G    T        0      0        2 
   9   chr9_62313645     ZGre    G    T        0      0        2 
   9   chr9_62313645     ZHar    G    T        0      0        2 
   9   chr9_62313645   Sample    G    T        0      0        2 
   9   chr9_62335458     AAsi    T    G        0      0        2 
   9   chr9_62335458     AKia    T    G        0      0        2 
   9   chr9_62335458     AOna    T    G        0      0        2 
   9   chr9_62335458     ASom    T    G        0      0        2 
   9   chr9_62335458     HCab    T    G        1      2        2 
   9   chr9_62335458     HPrz    T    G        1      2        2 
   9   chr9_62335458     ZBoe    T    G        0      0        2 
   9   chr9_62335458     ZGre    T    G        0      0        2 
   9   chr9_62335458     ZHar    T    G        0      0        2 
   9   chr9_62335458   Sample    T    G        0      0        2 
   9   chr9_62336791     AAsi    C    T        0      0        2 
   9   chr9_62336791     AKia    C    T        0      0        2 
   9   chr9_62336791     AOna    C    T        0      0        2 
   9   chr9_62336791     ASom    C    T        0      0        2 
   9   chr9_62336791     HCab    C    T        0      0        2 
   9   chr9_62336791     HPrz    C    T        0      0        2 
   9   chr9_62336791     ZBoe    C    T        0      0        2 
   9   chr9_62336791     ZGre    C    T        0      0        2 
   9   chr9_62336791     ZHar    C    T      0.5      1        2 
   9   chr9_62336791   Sample    C    T        0      0        2 
   9   chr9_62337072     AAsi    C    T        0      0        2 
   9   chr9_62337072     AKia    C    T        1      2        2 
   9   chr9_62337072     AOna    C    T      0.5      1        2 
   9   chr9_62337072     ASom    C    T        0      0        2 
   9   chr9_62337072     HCab    C    T        0      0        2 
   9   chr9_62337072     HPrz    C    T        0      0        2 
   9   chr9_62337072     ZBoe    C    T        0      0        2 
   9   chr9_62337072     ZGre    C    T        0      0        2 
   9   chr9_62337072     ZHar    C    T        0      0        2 
   9   chr9_62337072   Sample    C    T        0      0        2 
   9   chr9_62339084     AAsi    C    T        0      0        2 
   9   chr9_62339084     AKia    C    T        0      0        2 
   9   chr9_62339084     AOna    C    T        0      0        2 
   9   chr9_62339084     ASom    C    T        0      0        2 
   9   chr9_62339084     HCab    C    T        1      2        2 
   9   chr9_62339084     HPrz    C    T        1      2        2 
   9   chr9_62339084     ZBoe    C    T        0      0        2 
   9   chr9_62339084     ZGre    C    T        0      0        2 
   9   chr9_62339084     ZHar    C    T        0      0        2 
   9   chr9_62339084   Sample    C    T        0      0        2 
   9   chr9_62342662     AAsi    T    C        0      0        2 
   9   chr9_62342662     AKia    T    C        0      0        2 
   9   chr9_62342662     AOna    T    C        0      0        2 
   9   chr9_62342662     ASom    T    C        0      0        2 
   9   chr9_62342662     HCab    T    C        0      0        2 
   9   chr9_62342662     HPrz    T    C        0      0        2 
   9   chr9_62342662     ZBoe    T    C        0      0        2 
   9   chr9_62342662     ZGre    T    C        0      0        2 
   9   chr9_62342662     ZHar    T    C      0.5      1        2 
   9   chr9_62342662   Sample    T    C        0      0        2 
   9   chr9_62344341     AAsi    G    A        0      0        2 
   9   chr9_62344341     AKia    G    A        0      0        2 
   9   chr9_62344341     AOna    G    A        0      0        2 
   9   chr9_62344341     ASom    G    A        0      0        2 
   9   chr9_62344341     HCab    G    A        0      0        2 
   9   chr9_62344341     HPrz    G    A      0.5      1        2 
   9   chr9_62344341     ZBoe    G    A        0      0        2 
   9   chr9_62344341     ZGre    G    A        0      0        2 
   9   chr9_62344341     ZHar    G    A        0      0        2 
   9   chr9_62344341   Sample    G    A        0      0        2 
   9   chr9_62345493     AAsi    C    A        0      0        2 
   9   chr9_62345493     AKia    C    A        0      0        2 
   9   chr9_62345493     AOna    C    A        0      0        2 
   9   chr9_62345493     ASom    C    A        0      0        2 
   9   chr9_62345493     HCab    C    A        0      0        2 
   9   chr9_62345493     HPrz    C    A        0      0        2 
   9   chr9_62345493     ZBoe    C    A        0      0        2 
   9   chr9_62345493     ZGre    C    A        1      2        2 
   9   chr9_62345493     ZHar    C    A        0      0        2 
   9   chr9_62345493   Sample    C    A        0      0        2 
   9   chr9_62350471     AAsi    G    C        0      0        2 
   9   chr9_62350471     AKia    G    C        0      0        2 
   9   chr9_62350471     AOna    G    C      0.5      1        2 
   9   chr9_62350471     ASom    G    C        0      0        2 
   9   chr9_62350471     HCab    G    C        0      0        2 
   9   chr9_62350471     HPrz    G    C        0      0        2 
   9   chr9_62350471     ZBoe    G    C        0      0        2 
   9   chr9_62350471     ZGre    G    C        0      0        2 
   9   chr9_62350471     ZHar    G    C        0      0        2 
   9   chr9_62350471   Sample    G    C        0      0        2 
   9   chr9_62350511     AAsi    T    C        0      0        2 
   9   chr9_62350511     AKia    T    C      0.5      1        2 
   9   chr9_62350511     AOna    T    C        0      0        2 
   9   chr9_62350511     ASom    T    C        0      0        2 
   9   chr9_62350511     HCab    T    C        1      2        2 
   9   chr9_62350511     HPrz    T    C        1      2        2 
   9   chr9_62350511     ZBoe    T    C        0      0        2 
   9   chr9_62350511     ZGre    T    C        0      0        2 
   9   chr9_62350511     ZHar    T    C        0      0        2 
   9   chr9_62350511   Sample    T    C        0      0        2 
   9   chr9_62350531     AAsi    T    G        0      0        2 
   9   chr9_62350531     AKia    T    G        0      0        2 
   9   chr9_62350531     AOna    T    G        0      0        2 
   9   chr9_62350531     ASom    T    G        0      0        2 
   9   chr9_62350531     HCab    T    G        0      0        2 
   9   chr9_62350531     HPrz    T    G        0      0        2 
   9   chr9_62350531     ZBoe    T    G        0      0        2 
   9   chr9_62350531     ZGre    T    G        1      2        2 
   9   chr9_62350531     ZHar    T    G        0      0        2 
   9   chr9_62350531   Sample    T    G        0      0        2 
   9   chr9_62351020     AAsi    T    C        0      0        2 
   9   chr9_62351020     AKia    T    C      0.5      1        2 
   9   chr9_62351020     AOna    T    C        0      0        2 
   9   chr9_62351020     ASom    T    C        0      0        2 
   9   chr9_62351020     HCab    T    C        0      0        2 
   9   chr9_62351020     HPrz    T    C        0      0        2 
   9   chr9_62351020     ZBoe    T    C        0      0        2 
   9   chr9_62351020     ZGre    T    C        0      0        2 
   9   chr9_62351020     ZHar    T    C        0      0        2 
   9   chr9_62351020   Sample    T    C        0      0        2 
   9   chr9_62356125     AAsi    G    C        0      0        2 
   9   chr9_62356125     AKia    G    C        0      0        2 
   9   chr9_62356125     AOna    G    C        0      0        2 
   9   chr9_62356125     ASom    G    C        0      0        2 
   9   chr9_62356125     HCab    G    C        0      0        2 
   9   chr9_62356125     HPrz    G    C        0      0        2 
   9   chr9_62356125     ZBoe    G    C        0      0        2 
   9   chr9_62356125     ZGre    G    C        0      0        2 
   9   chr9_62356125     ZHar    G    C      0.5      1        2 
   9   chr9_62356125   Sample    G    C        0      0        2 
   9   chr9_62357945     AAsi    C    T        0      0        2 
   9   chr9_62357945     AKia    C    T        0      0        2 
   9   chr9_62357945     AOna    C    T        0      0        2 
   9   chr9_62357945     ASom    C    T        0      0        2 
   9   chr9_62357945     HCab    C    T        1      2        2 
   9   chr9_62357945     HPrz    C    T        1      2        2 
   9   chr9_62357945     ZBoe    C    T        0      0        2 
   9   chr9_62357945     ZGre    C    T        0      0        2 
   9   chr9_62357945     ZHar    C    T        0      0        2 
   9   chr9_62357945   Sample    C    T        0      0        2 
   9   chr9_62360531     AAsi    T    C        0      0        2 
   9   chr9_62360531     AKia    T    C        0      0        2 
   9   chr9_62360531     AOna    T    C        0      0        2 
   9   chr9_62360531     ASom    T    C        0      0        2 
   9   chr9_62360531     HCab    T    C      0.5      1        2 
   9   chr9_62360531     HPrz    T    C      0.5      1        2 
   9   chr9_62360531     ZBoe    T    C        0      0        2 
   9   chr9_62360531     ZGre    T    C        0      0        2 
   9   chr9_62360531     ZHar    T    C        0      0        2 
   9   chr9_62360531   Sample    T    C        0      0        2 
   9   chr9_62362087     AAsi    A    T        0      0        2 
   9   chr9_62362087     AKia    A    T        1      2        2 
   9   chr9_62362087     AOna    A    T        1      2        2 
   9   chr9_62362087     ASom    A    T        0      0        2 
   9   chr9_62362087     HCab    A    T        1      2        2 
   9   chr9_62362087     HPrz    A    T        1      2        2 
   9   chr9_62362087     ZBoe    A    T        0      0        2 
   9   chr9_62362087     ZGre    A    T        0      0        2 
   9   chr9_62362087     ZHar    A    T        0      0        2 
   9   chr9_62362087   Sample    A    T        0      0        2 
   9   chr9_62365199     AAsi    T    A        0      0        2 
   9   chr9_62365199     AKia    T    A      0.5      1        2 
   9   chr9_62365199     AOna    T    A        0      0        2 
   9   chr9_62365199     ASom    T    A        0      0        2 
   9   chr9_62365199     HCab    T    A        0      0        2 
   9   chr9_62365199     HPrz    T    A        0      0        2 
   9   chr9_62365199     ZBoe    T    A        0      0        2 
   9   chr9_62365199     ZGre    T    A        0      0        2 
   9   chr9_62365199     ZHar    T    A        0      0        2 
   9   chr9_62365199   Sample    T    A        0      0        2 
   9   chr9_62378063     AAsi    A    G        0      0        2 
   9   chr9_62378063     AKia    A    G        0      0        2 
   9   chr9_62378063     AOna    A    G        0      0        2 
   9   chr9_62378063     ASom    A    G        0      0        2 
   9   chr9_62378063     HCab    A    G        0      0        2 
   9   chr9_62378063     HPrz    A    G        0      0        2 
   9   chr9_62378063     ZBoe    A    G        0      0        2 
   9   chr9_62378063     ZGre    A    G        0      0        2 
   9   chr9_62378063     ZHar    A    G      0.5      1        2 
   9   chr9_62378063   Sample    A    G        0      0        2 
   9   chr9_62378583     AAsi    G    C        0      0        2 
   9   chr9_62378583     AKia    G    C        0      0        2 
   9   chr9_62378583     AOna    G    C        0      0        2 
   9   chr9_62378583     ASom    G    C        0      0        2 
   9   chr9_62378583     HCab    G    C        0      0        2 
   9   chr9_62378583     HPrz    G    C        0      0        2 
   9   chr9_62378583     ZBoe    G    C      0.5      1        2 
   9   chr9_62378583     ZGre    G    C        0      0        2 
   9   chr9_62378583     ZHar    G    C        0      0        2 
   9   chr9_62378583   Sample    G    C        0      0        2 
   9   chr9_62379754     AAsi    A    G        0      0        2 
   9   chr9_62379754     AKia    A    G        0      0        2 
   9   chr9_62379754     AOna    A    G      0.5      1        2 
   9   chr9_62379754     ASom    A    G        0      0        2 
   9   chr9_62379754     HCab    A    G        0      0        2 
   9   chr9_62379754     HPrz    A    G        0      0        2 
   9   chr9_62379754     ZBoe    A    G        0      0        2 
   9   chr9_62379754     ZGre    A    G        0      0        2 
   9   chr9_62379754     ZHar    A    G        0      0        2 
   9   chr9_62379754   Sample    A    G        0      0        2 
   9   chr9_62385598     AAsi    C    A        0      0        2 
   9   chr9_62385598     AKia    C    A        0      0        2 
   9   chr9_62385598     AOna    C    A        0      0        2 
   9   chr9_62385598     ASom    C    A        0      0        2 
   9   chr9_62385598     HCab    C    A        0      0        2 
   9   chr9_62385598     HPrz    C    A        0      0        2 
   9   chr9_62385598     ZBoe    C    A        0      0        2 
   9   chr9_62385598     ZGre    C    A        0      0        2 
   9   chr9_62385598     ZHar    C    A        1      2        2 
   9   chr9_62385598   Sample    C    A        0      0        2 
   9   chr9_62392709     AAsi    C    T        0      0        2 
   9   chr9_62392709     AKia    C    T        0      0        2 
   9   chr9_62392709     AOna    C    T        0      0        2 
   9   chr9_62392709     ASom    C    T        0      0        2 
   9   chr9_62392709     HCab    C    T        1      2        2 
   9   chr9_62392709     HPrz    C    T        1      2        2 
   9   chr9_62392709     ZBoe    C    T        0      0        2 
   9   chr9_62392709     ZGre    C    T        0      0        2 
   9   chr9_62392709     ZHar    C    T        0      0        2 
   9   chr9_62392709   Sample    C    T        0      0        2 
   9   chr9_62394805     AAsi    A    C        0      0        2 
   9   chr9_62394805     AKia    A    C        0      0        2 
   9   chr9_62394805     AOna    A    C        0      0        2 
   9   chr9_62394805     ASom    A    C        0      0        2 
   9   chr9_62394805     HCab    A    C        0      0        2 
   9   chr9_62394805     HPrz    A    C        0      0        2 
   9   chr9_62394805     ZBoe    A    C      0.5      1        2 
   9   chr9_62394805     ZGre    A    C        0      0        2 
   9   chr9_62394805     ZHar    A    C        0      0        2 
   9   chr9_62394805   Sample    A    C        0      0        2 
   9   chr9_62397739     AAsi    G    A        0      0        2 
   9   chr9_62397739     AKia    G    A        0      0        2 
   9   chr9_62397739     AOna    G    A        0      0        2 
   9   chr9_62397739     ASom    G    A        0      0        2 
   9   chr9_62397739     HCab    G    A        1      2        2 
   9   chr9_62397739     HPrz    G    A        1      2        2 
   9   chr9_62397739     ZBoe    G    A        0      0        2 
   9   chr9_62397739     ZGre    G    A        0      0        2 
   9   chr9_62397739     ZHar    G    A        0      0        2 
   9   chr9_62397739   Sample    G    A        0      0        2 
   9   chr9_62398782     AAsi    G    A        0      0        2 
   9   chr9_62398782     AKia    G    A        0      0        2 
   9   chr9_62398782     AOna    G    A        0      0        2 
   9   chr9_62398782     ASom    G    A        0      0        2 
   9   chr9_62398782     HCab    G    A        1      2        2 
   9   chr9_62398782     HPrz    G    A        1      2        2 
   9   chr9_62398782     ZBoe    G    A        0      0        2 
   9   chr9_62398782     ZGre    G    A        0      0        2 
   9   chr9_62398782     ZHar    G    A        0      0        2 
   9   chr9_62398782   Sample    G    A        0      0        2 
   9   chr9_62402447     AAsi    C    G        0      0        2 
   9   chr9_62402447     AKia    C    G        0      0        2 
   9   chr9_62402447     AOna    C    G      0.5      1        2 
   9   chr9_62402447     ASom    C    G        0      0        2 
   9   chr9_62402447     HCab    C    G        0      0        2 
   9   chr9_62402447     HPrz    C    G        0      0        2 
   9   chr9_62402447     ZBoe    C    G        0      0        2 
   9   chr9_62402447     ZGre    C    G        0      0        2 
   9   chr9_62402447     ZHar    C    G        0      0        2 
   9   chr9_62402447   Sample    C    G        0      0        2 
   9   chr9_62404381     AAsi    T    C        0      0        2 
   9   chr9_62404381     AKia    T    C        0      0        2 
   9   chr9_62404381     AOna    T    C        0      0        2 
   9   chr9_62404381     ASom    T    C        0      0        2 
   9   chr9_62404381     HCab    T    C        1      2        2 
   9   chr9_62404381     HPrz    T    C      0.5      1        2 
   9   chr9_62404381     ZBoe    T    C        0      0        2 
   9   chr9_62404381     ZGre    T    C        0      0        2 
   9   chr9_62404381     ZHar    T    C        0      0        2 
   9   chr9_62404381   Sample    T    C        0      0        2 
   9   chr9_62406300     AAsi    G    A        0      0        2 
   9   chr9_62406300     AKia    G    A        1      2        2 
   9   chr9_62406300     AOna    G    A        0      0        2 
   9   chr9_62406300     ASom    G    A        0      0        2 
   9   chr9_62406300     HCab    G    A        0      0        2 
   9   chr9_62406300     HPrz    G    A        0      0        2 
   9   chr9_62406300     ZBoe    G    A        0      0        2 
   9   chr9_62406300     ZGre    G    A        0      0        2 
   9   chr9_62406300     ZHar    G    A        0      0        2 
   9   chr9_62406300   Sample    G    A        0      0        2 
   9   chr9_62410513     AAsi    G    A        0      0        2 
   9   chr9_62410513     AKia    G    A        0      0        2 
   9   chr9_62410513     AOna    G    A        0      0        2 
   9   chr9_62410513     ASom    G    A        0      0        2 
   9   chr9_62410513     HCab    G    A        1      2        2 
   9   chr9_62410513     HPrz    G    A        1      2        2 
   9   chr9_62410513     ZBoe    G    A        0      0        2 
   9   chr9_62410513     ZGre    G    A        0      0        2 
   9   chr9_62410513     ZHar    G    A        0      0        2 
   9   chr9_62410513   Sample    G    A        0      0        2 
   9   chr9_62412265     AAsi    T    G        0      0        2 
   9   chr9_62412265     AKia    T    G        0      0        2 
   9   chr9_62412265     AOna    T    G        0      0        2 
   9   chr9_62412265     ASom    T    G        0      0        2 
   9   chr9_62412265     HCab    T    G        1      2        2 
   9   chr9_62412265     HPrz    T    G        1      2        2 
   9   chr9_62412265     ZBoe    T    G        0      0        2 
   9   chr9_62412265     ZGre    T    G        0      0        2 
   9   chr9_62412265     ZHar    T    G        0      0        2 
   9   chr9_62412265   Sample    T    G        0      0        2 
   9   chr9_62417677     AAsi    T    C        0      0        2 
   9   chr9_62417677     AKia    T    C        0      0        2 
   9   chr9_62417677     AOna    T    C        0      0        2 
   9   chr9_62417677     ASom    T    C        0      0        2 
   9   chr9_62417677     HCab    T    C        1      2        2 
   9   chr9_62417677     HPrz    T    C        0      0        2 
   9   chr9_62417677     ZBoe    T    C        0      0        2 
   9   chr9_62417677     ZGre    T    C        0      0        2 
   9   chr9_62417677     ZHar    T    C        0      0        2 
   9   chr9_62417677   Sample    T    C        0      0        2 
   9   chr9_62426360     AAsi    G    C        0      0        2 
   9   chr9_62426360     AKia    G    C        0      0        2 
   9   chr9_62426360     AOna    G    C        0      0        2 
   9   chr9_62426360     ASom    G    C        0      0        2 
   9   chr9_62426360     HCab    G    C        1      2        2 
   9   chr9_62426360     HPrz    G    C        1      2        2 
   9   chr9_62426360     ZBoe    G    C        0      0        2 
   9   chr9_62426360     ZGre    G    C        0      0        2 
   9   chr9_62426360     ZHar    G    C        0      0        2 
   9   chr9_62426360   Sample    G    C        0      0        2 
   9   chr9_62430498     AAsi    A    G        0      0        2 
   9   chr9_62430498     AKia    A    G        0      0        2 
   9   chr9_62430498     AOna    A    G        0      0        2 
   9   chr9_62430498     ASom    A    G        0      0        2 
   9   chr9_62430498     HCab    A    G        0      0        2 
   9   chr9_62430498     HPrz    A    G      0.5      1        2 
   9   chr9_62430498     ZBoe    A    G        0      0        2 
   9   chr9_62430498     ZGre    A    G        0      0        2 
   9   chr9_62430498     ZHar    A    G        0      0        2 
   9   chr9_62430498   Sample    A    G        0      0        2 
   9   chr9_62432982     AAsi    C    T        0      0        2 
   9   chr9_62432982     AKia    C    T        0      0        2 
   9   chr9_62432982     AOna    C    T        0      0        2 
   9   chr9_62432982     ASom    C    T        0      0        2 
   9   chr9_62432982     HCab    C    T        1      2        2 
   9   chr9_62432982     HPrz    C    T        1      2        2 
   9   chr9_62432982     ZBoe    C    T        0      0        2 
   9   chr9_62432982     ZGre    C    T        0      0        2 
   9   chr9_62432982     ZHar    C    T        0      0        2 
   9   chr9_62432982   Sample    C    T        0      0        2 
   9   chr9_62446388     AAsi    C    T        0      0        2 
   9   chr9_62446388     AKia    C    T        0      0        2 
   9   chr9_62446388     AOna    C    T        0      0        2 
   9   chr9_62446388     ASom    C    T        0      0        2 
   9   chr9_62446388     HCab    C    T      0.5      1        2 
   9   chr9_62446388     HPrz    C    T      0.5      1        2 
   9   chr9_62446388     ZBoe    C    T        0      0        2 
   9   chr9_62446388     ZGre    C    T        0      0        2 
   9   chr9_62446388     ZHar    C    T        0      0        2 
   9   chr9_62446388   Sample    C    T        0      0        2 
   9   chr9_62449290     AAsi    G    T        0      0        2 
   9   chr9_62449290     AKia    G    T        0      0        2 
   9   chr9_62449290     AOna    G    T        0      0        2 
   9   chr9_62449290     ASom    G    T        0      0        2 
   9   chr9_62449290     HCab    G    T        1      2        2 
   9   chr9_62449290     HPrz    G    T        1      2        2 
   9   chr9_62449290     ZBoe    G    T        0      0        2 
   9   chr9_62449290     ZGre    G    T        0      0        2 
   9   chr9_62449290     ZHar    G    T        0      0        2 
   9   chr9_62449290   Sample    G    T        0      0        2 
   9   chr9_62454613     AAsi    A    G        1      2        2 
   9   chr9_62454613     AKia    A    G        0      0        2 
   9   chr9_62454613     AOna    A    G        0      0        2 
   9   chr9_62454613     ASom    A    G        0      0        2 
   9   chr9_62454613     HCab    A    G        0      0        2 
   9   chr9_62454613     HPrz    A    G        0      0        2 
   9   chr9_62454613     ZBoe    A    G        0      0        2 
   9   chr9_62454613     ZGre    A    G        0      0        2 
   9   chr9_62454613     ZHar    A    G        0      0        2 
   9   chr9_62454613   Sample    A    G        0      0        2 
   9   chr9_62458130     AAsi    T    A        0      0        2 
   9   chr9_62458130     AKia    T    A        0      0        2 
   9   chr9_62458130     AOna    T    A        0      0        2 
   9   chr9_62458130     ASom    T    A        0      0        2 
   9   chr9_62458130     HCab    T    A        1      2        2 
   9   chr9_62458130     HPrz    T    A        1      2        2 
   9   chr9_62458130     ZBoe    T    A      0.5      1        2 
   9   chr9_62458130     ZGre    T    A        0      0        2 
   9   chr9_62458130     ZHar    T    A        0      0        2 
   9   chr9_62458130   Sample    T    A        0      0        2 
   9   chr9_62466241     AAsi    G    A        0      0        2 
   9   chr9_62466241     AKia    G    A        0      0        2 
   9   chr9_62466241     AOna    G    A        0      0        2 
   9   chr9_62466241     ASom    G    A        1      2        2 
   9   chr9_62466241     HCab    G    A        0      0        2 
   9   chr9_62466241     HPrz    G    A        0      0        2 
   9   chr9_62466241     ZBoe    G    A        0      0        2 
   9   chr9_62466241     ZGre    G    A        0      0        2 
   9   chr9_62466241     ZHar    G    A        0      0        2 
   9   chr9_62466241   Sample    G    A        0      0        2 
   9   chr9_62466457     AAsi    T    C        1      2        2 
   9   chr9_62466457     AKia    T    C        0      0        2 
   9   chr9_62466457     AOna    T    C        0      0        2 
   9   chr9_62466457     ASom    T    C        0      0        2 
   9   chr9_62466457     HCab    T    C        0      0        2 
   9   chr9_62466457     HPrz    T    C        0      0        2 
   9   chr9_62466457     ZBoe    T    C        0      0        2 
   9   chr9_62466457     ZGre    T    C        0      0        2 
   9   chr9_62466457     ZHar    T    C        0      0        2 
   9   chr9_62466457   Sample    T    C        1      2        2 
   9   chr9_62468970     AAsi    C    G        0      0        2 
   9   chr9_62468970     AKia    C    G        0      0        2 
   9   chr9_62468970     AOna    C    G        0      0        2 
   9   chr9_62468970     ASom    C    G        0      0        2 
   9   chr9_62468970     HCab    C    G        0      0        2 
   9   chr9_62468970     HPrz    C    G        0      0        2 
   9   chr9_62468970     ZBoe    C    G        0      0        2 
   9   chr9_62468970     ZGre    C    G        1      2        2 
   9   chr9_62468970     ZHar    C    G        0      0        2 
   9   chr9_62468970   Sample    C    G        0      0        2 
   9   chr9_62469559     AAsi    G    A        0      0        2 
   9   chr9_62469559     AKia    G    A        0      0        2 
   9   chr9_62469559     AOna    G    A        0      0        2 
   9   chr9_62469559     ASom    G    A        0      0        2 
   9   chr9_62469559     HCab    G    A        0      0        2 
   9   chr9_62469559     HPrz    G    A        0      0        2 
   9   chr9_62469559     ZBoe    G    A        0      0        2 
   9   chr9_62469559     ZGre    G    A        0      0        2 
   9   chr9_62469559     ZHar    G    A      0.5      1        2 
   9   chr9_62469559   Sample    G    A        0      0        2 
   9   chr9_62473518     AAsi    A    G        0      0        2 
   9   chr9_62473518     AKia    A    G        0      0        2 
   9   chr9_62473518     AOna    A    G        0      0        2 
   9   chr9_62473518     ASom    A    G        0      0        2 
   9   chr9_62473518     HCab    A    G        0      0        2 
   9   chr9_62473518     HPrz    A    G        0      0        2 
   9   chr9_62473518     ZBoe    A    G        0      0        2 
   9   chr9_62473518     ZGre    A    G        0      0        2 
   9   chr9_62473518     ZHar    A    G      0.5      1        2 
   9   chr9_62473518   Sample    A    G        0      0        2 
   9   chr9_62477124     AAsi    A    G      0.5      1        2 
   9   chr9_62477124     AKia    A    G        0      0        2 
   9   chr9_62477124     AOna    A    G        0      0        2 
   9   chr9_62477124     ASom    A    G        0      0        2 
   9   chr9_62477124     HCab    A    G        0      0        2 
   9   chr9_62477124     HPrz    A    G        0      0        2 
   9   chr9_62477124     ZBoe    A    G        0      0        2 
   9   chr9_62477124     ZGre    A    G        0      0        2 
   9   chr9_62477124     ZHar    A    G        0      0        2 
   9   chr9_62477124   Sample    A    G        0      0        2 
   9   chr9_62477152     AAsi    T    G        0      0        2 
   9   chr9_62477152     AKia    T    G        0      0        2 
   9   chr9_62477152     AOna    T    G        0      0        2 
   9   chr9_62477152     ASom    T    G        0      0        2 
   9   chr9_62477152     HCab    T    G        0      0        2 
   9   chr9_62477152     HPrz    T    G        0      0        2 
   9   chr9_62477152     ZBoe    T    G      0.5      1        2 
   9   chr9_62477152     ZGre    T    G        0      0        2 
   9   chr9_62477152     ZHar    T    G        0      0        2 
   9   chr9_62477152   Sample    T    G        0      0        2 
   9   chr9_62477863     AAsi    C    T        0      0        2 
   9   chr9_62477863     AKia    C    T        0      0        2 
   9   chr9_62477863     AOna    C    T        0      0        2 
   9   chr9_62477863     ASom    C    T        0      0        2 
   9   chr9_62477863     HCab    C    T        1      2        2 
   9   chr9_62477863     HPrz    C    T        1      2        2 
   9   chr9_62477863     ZBoe    C    T        0      0        2 
   9   chr9_62477863     ZGre    C    T        0      0        2 
   9   chr9_62477863     ZHar    C    T        0      0        2 
   9   chr9_62477863   Sample    C    T        0      0        2 
   9   chr9_62480266     AAsi    G    T        0      0        2 
   9   chr9_62480266     AKia    G    T        0      0        2 
   9   chr9_62480266     AOna    G    T        0      0        2 
   9   chr9_62480266     ASom    G    T        0      0        2 
   9   chr9_62480266     HCab    G    T        0      0        2 
   9   chr9_62480266     HPrz    G    T        0      0        2 
   9   chr9_62480266     ZBoe    G    T        1      2        2 
   9   chr9_62480266     ZGre    G    T        0      0        2 
   9   chr9_62480266     ZHar    G    T        0      0        2 
   9   chr9_62480266   Sample    G    T        0      0        2 
   9   chr9_62480469     AAsi    A    G        0      0        2 
   9   chr9_62480469     AKia    A    G        0      0        2 
   9   chr9_62480469     AOna    A    G      0.5      1        2 
   9   chr9_62480469     ASom    A    G        0      0        2 
   9   chr9_62480469     HCab    A    G        0      0        2 
   9   chr9_62480469     HPrz    A    G        0      0        2 
   9   chr9_62480469     ZBoe    A    G        0      0        2 
   9   chr9_62480469     ZGre    A    G        0      0        2 
   9   chr9_62480469     ZHar    A    G        0      0        2 
   9   chr9_62480469   Sample    A    G        0      0        2 
   9   chr9_62486136     AAsi    G    C        0      0        2 
   9   chr9_62486136     AKia    G    C        0      0        2 
   9   chr9_62486136     AOna    G    C      0.5      1        2 
   9   chr9_62486136     ASom    G    C        0      0        2 
   9   chr9_62486136     HCab    G    C        0      0        2 
   9   chr9_62486136     HPrz    G    C        0      0        2 
   9   chr9_62486136     ZBoe    G    C        0      0        2 
   9   chr9_62486136     ZGre    G    C        0      0        2 
   9   chr9_62486136     ZHar    G    C        0      0        2 
   9   chr9_62486136   Sample    G    C        0      0        2 
   9   chr9_62492009     AAsi    C    G        0      0        2 
   9   chr9_62492009     AKia    C    G        0      0        2 
   9   chr9_62492009     AOna    C    G        0      0        2 
   9   chr9_62492009     ASom    C    G        0      0        2 
   9   chr9_62492009     HCab    C    G        1      2        2 
   9   chr9_62492009     HPrz    C    G        1      2        2 
   9   chr9_62492009     ZBoe    C    G        0      0        2 
   9   chr9_62492009     ZGre    C    G        0      0        2 
   9   chr9_62492009     ZHar    C    G        0      0        2 
   9   chr9_62492009   Sample    C    G        0      0        2 
   9   chr9_62504466     AAsi    A    G      0.5      1        2 
   9   chr9_62504466     AKia    A    G        0      0        2 
   9   chr9_62504466     AOna    A    G        0      0        2 
   9   chr9_62504466     ASom    A    G        0      0        2 
   9   chr9_62504466     HCab    A    G        0      0        2 
   9   chr9_62504466     HPrz    A    G        0      0        2 
   9   chr9_62504466     ZBoe    A    G        0      0        2 
   9   chr9_62504466     ZGre    A    G        0      0        2 
   9   chr9_62504466     ZHar    A    G        0      0        2 
   9   chr9_62504466   Sample    A    G        0      0        2 
   9   chr9_62514983     AAsi    G    A        0      0        2 
   9   chr9_62514983     AKia    G    A        0      0        2 
   9   chr9_62514983     AOna    G    A        0      0        2 
   9   chr9_62514983     ASom    G    A        0      0        2 
   9   chr9_62514983     HCab    G    A        0      0        2 
   9   chr9_62514983     HPrz    G    A        0      0        2 
   9   chr9_62514983     ZBoe    G    A      0.5      1        2 
   9   chr9_62514983     ZGre    G    A        0      0        2 
   9   chr9_62514983     ZHar    G    A        0      0        2 
   9   chr9_62514983   Sample    G    A        0      0        2 
   9   chr9_62517363     AAsi    C    A        0      0        2 
   9   chr9_62517363     AKia    C    A        0      0        2 
   9   chr9_62517363     AOna    C    A        0      0        2 
   9   chr9_62517363     ASom    C    A        0      0        2 
   9   chr9_62517363     HCab    C    A        0      0        2 
   9   chr9_62517363     HPrz    C    A        0      0        2 
   9   chr9_62517363     ZBoe    C    A        1      2        2 
   9   chr9_62517363     ZGre    C    A        0      0        2 
   9   chr9_62517363     ZHar    C    A        0      0        2 
   9   chr9_62517363   Sample    C    A        0      0        2 
   9   chr9_62519381     AAsi    T    C        0      0        2 
   9   chr9_62519381     AKia    T    C        0      0        2 
   9   chr9_62519381     AOna    T    C        0      0        2 
   9   chr9_62519381     ASom    T    C        0      0        2 
   9   chr9_62519381     HCab    T    C      0.5      1        2 
   9   chr9_62519381     HPrz    T    C        0      0        2 
   9   chr9_62519381     ZBoe    T    C        0      0        2 
   9   chr9_62519381     ZGre    T    C        0      0        2 
   9   chr9_62519381     ZHar    T    C        0      0        2 
   9   chr9_62519381   Sample    T    C        0      0        2 
   9   chr9_62523761     AAsi    G    T        0      0        2 
   9   chr9_62523761     AKia    G    T        0      0        2 
   9   chr9_62523761     AOna    G    T        0      0        2 
   9   chr9_62523761     ASom    G    T        0      0        2 
   9   chr9_62523761     HCab    G    T        0      0        2 
   9   chr9_62523761     HPrz    G    T        0      0        2 
   9   chr9_62523761     ZBoe    G    T        0      0        2 
   9   chr9_62523761     ZGre    G    T        1      2        2 
   9   chr9_62523761     ZHar    G    T        0      0        2 
   9   chr9_62523761   Sample    G    T        0      0        2 
   9   chr9_62527793     AAsi    G    A      0.5      1        2 
   9   chr9_62527793     AKia    G    A        0      0        2 
   9   chr9_62527793     AOna    G    A        0      0        2 
   9   chr9_62527793     ASom    G    A        0      0        2 
   9   chr9_62527793     HCab    G    A        0      0        2 
   9   chr9_62527793     HPrz    G    A        0      0        2 
   9   chr9_62527793     ZBoe    G    A        0      0        2 
   9   chr9_62527793     ZGre    G    A        0      0        2 
   9   chr9_62527793     ZHar    G    A        0      0        2 
   9   chr9_62527793   Sample    G    A        0      0        2 
   9   chr9_62528308     AAsi    T    C        0      0        2 
   9   chr9_62528308     AKia    T    C        0      0        2 
   9   chr9_62528308     AOna    T    C        0      0        2 
   9   chr9_62528308     ASom    T    C        0      0        2 
   9   chr9_62528308     HCab    T    C      0.5      1        2 
   9   chr9_62528308     HPrz    T    C        0      0        2 
   9   chr9_62528308     ZBoe    T    C        0      0        2 
   9   chr9_62528308     ZGre    T    C        0      0        2 
   9   chr9_62528308     ZHar    T    C        0      0        2 
   9   chr9_62528308   Sample    T    C        0      0        2 
   9   chr9_62533531     AAsi    C    T        0      0        2 
   9   chr9_62533531     AKia    C    T        0      0        2 
   9   chr9_62533531     AOna    C    T        0      0        2 
   9   chr9_62533531     ASom    C    T        0      0        2 
   9   chr9_62533531     HCab    C    T        0      0        2 
   9   chr9_62533531     HPrz    C    T        0      0        2 
   9   chr9_62533531     ZBoe    C    T        0      0        2 
   9   chr9_62533531     ZGre    C    T        1      2        2 
   9   chr9_62533531     ZHar    C    T        0      0        2 
   9   chr9_62533531   Sample    C    T        0      0        2 
   9   chr9_62534585     AAsi    G    A        0      0        2 
   9   chr9_62534585     AKia    G    A        0      0        2 
   9   chr9_62534585     AOna    G    A        0      0        2 
   9   chr9_62534585     ASom    G    A        0      0        2 
   9   chr9_62534585     HCab    G    A        1      2        2 
   9   chr9_62534585     HPrz    G    A        1      2        2 
   9   chr9_62534585     ZBoe    G    A        0      0        2 
   9   chr9_62534585     ZGre    G    A        0      0        2 
   9   chr9_62534585     ZHar    G    A        0      0        2 
   9   chr9_62534585   Sample    G    A        0      0        2 
   9   chr9_62536669     AAsi    C    T        0      0        2 
   9   chr9_62536669     AKia    C    T        0      0        2 
   9   chr9_62536669     AOna    C    T        0      0        2 
   9   chr9_62536669     ASom    C    T        0      0        2 
   9   chr9_62536669     HCab    C    T        0      0        2 
   9   chr9_62536669     HPrz    C    T        0      0        2 
   9   chr9_62536669     ZBoe    C    T        0      0        2 
   9   chr9_62536669     ZGre    C    T        1      2        2 
   9   chr9_62536669     ZHar    C    T        1      2        2 
   9   chr9_62536669   Sample    C    T        0      0        2 
   9   chr9_62545215     AAsi    A    G        0      0        2 
   9   chr9_62545215     AKia    A    G        0      0        2 
   9   chr9_62545215     AOna    A    G        0      0        2 
   9   chr9_62545215     ASom    A    G        1      2        2 
   9   chr9_62545215     HCab    A    G        0      0        2 
   9   chr9_62545215     HPrz    A    G        0      0        2 
   9   chr9_62545215     ZBoe    A    G        0      0        2 
   9   chr9_62545215     ZGre    A    G        0      0        2 
   9   chr9_62545215     ZHar    A    G        0      0        2 
   9   chr9_62545215   Sample    A    G        0      0        2 
   9   chr9_62549443     AAsi    A    G        0      0        2 
   9   chr9_62549443     AKia    A    G        0      0        2 
   9   chr9_62549443     AOna    A    G        0      0        2 
   9   chr9_62549443     ASom    A    G        0      0        2 
   9   chr9_62549443     HCab    A    G        0      0        2 
   9   chr9_62549443     HPrz    A    G        0      0        2 
   9   chr9_62549443     ZBoe    A    G        1      2        2 
   9   chr9_62549443     ZGre    A    G        1      2        2 
   9   chr9_62549443     ZHar    A    G        0      0        2 
   9   chr9_62549443   Sample    A    G        0      0        2 
   9   chr9_62550665     AAsi    C    T        0      0        2 
   9   chr9_62550665     AKia    C    T        0      0        2 
   9   chr9_62550665     AOna    C    T        0      0        2 
   9   chr9_62550665     ASom    C    T        0      0        2 
   9   chr9_62550665     HCab    C    T        0      0        2 
   9   chr9_62550665     HPrz    C    T      0.5      1        2 
   9   chr9_62550665     ZBoe    C    T        0      0        2 
   9   chr9_62550665     ZGre    C    T        0      0        2 
   9   chr9_62550665     ZHar    C    T        0      0        2 
   9   chr9_62550665   Sample    C    T        0      0        2 
   9   chr9_62567699     AAsi    C    T        0      0        2 
   9   chr9_62567699     AKia    C    T        0      0        2 
   9   chr9_62567699     AOna    C    T        0      0        2 
   9   chr9_62567699     ASom    C    T        0      0        2 
   9   chr9_62567699     HCab    C    T        1      2        2 
   9   chr9_62567699     HPrz    C    T        1      2        2 
   9   chr9_62567699     ZBoe    C    T        0      0        2 
   9   chr9_62567699     ZGre    C    T        0      0        2 
   9   chr9_62567699     ZHar    C    T        0      0        2 
   9   chr9_62567699   Sample    C    T        0      0        2 
   9   chr9_62569649     AAsi    T    G        0      0        2 
   9   chr9_62569649     AKia    T    G        0      0        2 
   9   chr9_62569649     AOna    T    G        0      0        2 
   9   chr9_62569649     ASom    T    G        0      0        2 
   9   chr9_62569649     HCab    T    G        1      2        2 
   9   chr9_62569649     HPrz    T    G        1      2        2 
   9   chr9_62569649     ZBoe    T    G        0      0        2 
   9   chr9_62569649     ZGre    T    G        0      0        2 
   9   chr9_62569649     ZHar    T    G        0      0        2 
   9   chr9_62569649   Sample    T    G        0      0        2 
   9   chr9_62572423     AAsi    A    G        0      0        2 
   9   chr9_62572423     AKia    A    G        0      0        2 
   9   chr9_62572423     AOna    A    G        0      0        2 
   9   chr9_62572423     ASom    A    G        0      0        2 
   9   chr9_62572423     HCab    A    G      0.5      1        2 
   9   chr9_62572423     HPrz    A    G        0      0        2 
   9   chr9_62572423     ZBoe    A    G        0      0        2 
   9   chr9_62572423     ZGre    A    G        0      0        2 
   9   chr9_62572423     ZHar    A    G        0      0        2 
   9   chr9_62572423   Sample    A    G        0      0        2 
   9   chr9_62582278     AAsi    T    G        1      2        2 
   9   chr9_62582278     AKia    T    G        0      0        2 
   9   chr9_62582278     AOna    T    G        0      0        2 
   9   chr9_62582278     ASom    T    G        0      0        2 
   9   chr9_62582278     HCab    T    G        0      0        2 
   9   chr9_62582278     HPrz    T    G        0      0        2 
   9   chr9_62582278     ZBoe    T    G        0      0        2 
   9   chr9_62582278     ZGre    T    G        0      0        2 
   9   chr9_62582278     ZHar    T    G        0      0        2 
   9   chr9_62582278   Sample    T    G        0      0        2 
   9   chr9_62591820     AAsi    A    G        0      0        2 
   9   chr9_62591820     AKia    A    G        0      0        2 
   9   chr9_62591820     AOna    A    G        0      0        2 
   9   chr9_62591820     ASom    A    G        0      0        2 
   9   chr9_62591820     HCab    A    G      0.5      1        2 
   9   chr9_62591820     HPrz    A    G        0      0        2 
   9   chr9_62591820     ZBoe    A    G        0      0        2 
   9   chr9_62591820     ZGre    A    G        0      0        2 
   9   chr9_62591820     ZHar    A    G        0      0        2 
   9   chr9_62591820   Sample    A    G        0      0        2 
   9   chr9_62592544     AAsi    A    G        0      0        2 
   9   chr9_62592544     AKia    A    G        0      0        2 
   9   chr9_62592544     AOna    A    G        0      0        2 
   9   chr9_62592544     ASom    A    G        0      0        2 
   9   chr9_62592544     HCab    A    G        1      2        2 
   9   chr9_62592544     HPrz    A    G        1      2        2 
   9   chr9_62592544     ZBoe    A    G        0      0        2 
   9   chr9_62592544     ZGre    A    G        0      0        2 
   9   chr9_62592544     ZHar    A    G        0      0        2 
   9   chr9_62592544   Sample    A    G        1      2        2 
   9   chr9_62601814     AAsi    G    C        0      0        2 
   9   chr9_62601814     AKia    G    C        0      0        2 
   9   chr9_62601814     AOna    G    C        0      0        2 
   9   chr9_62601814     ASom    G    C        0      0        2 
   9   chr9_62601814     HCab    G    C        0      0        2 
   9   chr9_62601814     HPrz    G    C        0      0        2 
   9   chr9_62601814     ZBoe    G    C        1      2        2 
   9   chr9_62601814     ZGre    G    C        0      0        2 
   9   chr9_62601814     ZHar    G    C        0      0        2 
   9   chr9_62601814   Sample    G    C        0      0        2 
   9   chr9_62612383     AAsi    G    A        0      0        2 
   9   chr9_62612383     AKia    G    A        0      0        2 
   9   chr9_62612383     AOna    G    A        0      0        2 
   9   chr9_62612383     ASom    G    A        0      0        2 
   9   chr9_62612383     HCab    G    A        0      0        2 
   9   chr9_62612383     HPrz    G    A        0      0        2 
   9   chr9_62612383     ZBoe    G    A        0      0        2 
   9   chr9_62612383     ZGre    G    A        1      2        2 
   9   chr9_62612383     ZHar    G    A        1      2        2 
   9   chr9_62612383   Sample    G    A        0      0        2 
   9   chr9_62612817     AAsi    G    C        0      0        2 
   9   chr9_62612817     AKia    G    C        0      0        2 
   9   chr9_62612817     AOna    G    C        0      0        2 
   9   chr9_62612817     ASom    G    C        0      0        2 
   9   chr9_62612817     HCab    G    C        1      2        2 
   9   chr9_62612817     HPrz    G    C        1      2        2 
   9   chr9_62612817     ZBoe    G    C        0      0        2 
   9   chr9_62612817     ZGre    G    C        0      0        2 
   9   chr9_62612817     ZHar    G    C        0      0        2 
   9   chr9_62612817   Sample    G    C        0      0        2 
   9   chr9_62616837     AAsi    C    G        0      0        2 
   9   chr9_62616837     AKia    C    G        0      0        2 
   9   chr9_62616837     AOna    C    G        0      0        2 
   9   chr9_62616837     ASom    C    G        0      0        2 
   9   chr9_62616837     HCab    C    G        0      0        2 
   9   chr9_62616837     HPrz    C    G        0      0        2 
   9   chr9_62616837     ZBoe    C    G        0      0        2 
   9   chr9_62616837     ZGre    C    G        1      2        2 
   9   chr9_62616837     ZHar    C    G        0      0        2 
   9   chr9_62616837   Sample    C    G        0      0        2 
   9   chr9_62617071     AAsi    C    T        0      0        2 
   9   chr9_62617071     AKia    C    T        0      0        2 
   9   chr9_62617071     AOna    C    T        0      0        2 
   9   chr9_62617071     ASom    C    T        0      0        2 
   9   chr9_62617071     HCab    C    T        0      0        2 
   9   chr9_62617071     HPrz    C    T        0      0        2 
   9   chr9_62617071     ZBoe    C    T      0.5      1        2 
   9   chr9_62617071     ZGre    C    T        0      0        2 
   9   chr9_62617071     ZHar    C    T        0      0        2 
   9   chr9_62617071   Sample    C    T        0      0        2 
   9   chr9_62622194     AAsi    G    A        0      0        2 
   9   chr9_62622194     AKia    G    A        0      0        2 
   9   chr9_62622194     AOna    G    A        0      0        2 
   9   chr9_62622194     ASom    G    A        0      0        2 
   9   chr9_62622194     HCab    G    A        1      2        2 
   9   chr9_62622194     HPrz    G    A        1      2        2 
   9   chr9_62622194     ZBoe    G    A        0      0        2 
   9   chr9_62622194     ZGre    G    A        0      0        2 
   9   chr9_62622194     ZHar    G    A        0      0        2 
   9   chr9_62622194   Sample    G    A        0      0        2 
   9   chr9_62622278     AAsi    G    T        0      0        2 
   9   chr9_62622278     AKia    G    T        0      0        2 
   9   chr9_62622278     AOna    G    T        0      0        2 
   9   chr9_62622278     ASom    G    T        0      0        2 
   9   chr9_62622278     HCab    G    T        0      0        2 
   9   chr9_62622278     HPrz    G    T        0      0        2 
   9   chr9_62622278     ZBoe    G    T        0      0        2 
   9   chr9_62622278     ZGre    G    T        1      2        2 
   9   chr9_62622278     ZHar    G    T        0      0        2 
   9   chr9_62622278   Sample    G    T        0      0        2 
   9   chr9_62626728     AAsi    A    T        0      0        2 
   9   chr9_62626728     AKia    A    T        0      0        2 
   9   chr9_62626728     AOna    A    T        0      0        2 
   9   chr9_62626728     ASom    A    T        0      0        2 
   9   chr9_62626728     HCab    A    T        0      0        2 
   9   chr9_62626728     HPrz    A    T        0      0        2 
   9   chr9_62626728     ZBoe    A    T        0      0        2 
   9   chr9_62626728     ZGre    A    T        0      0        2 
   9   chr9_62626728     ZHar    A    T      0.5      1        2 
   9   chr9_62626728   Sample    A    T        0      0        2 
   9   chr9_62627393     AAsi    A    G        0      0        2 
   9   chr9_62627393     AKia    A    G        0      0        2 
   9   chr9_62627393     AOna    A    G        0      0        2 
   9   chr9_62627393     ASom    A    G        0      0        2 
   9   chr9_62627393     HCab    A    G        0      0        2 
   9   chr9_62627393     HPrz    A    G        0      0        2 
   9   chr9_62627393     ZBoe    A    G        0      0        2 
   9   chr9_62627393     ZGre    A    G        0      0        2 
   9   chr9_62627393     ZHar    A    G      0.5      1        2 
   9   chr9_62627393   Sample    A    G        0      0        2 
   9   chr9_62629540     AAsi    T    C        0      0        2 
   9   chr9_62629540     AKia    T    C        0      0        2 
   9   chr9_62629540     AOna    T    C        0      0        2 
   9   chr9_62629540     ASom    T    C        0      0        2 
   9   chr9_62629540     HCab    T    C        0      0        2 
   9   chr9_62629540     HPrz    T    C        0      0        2 
   9   chr9_62629540     ZBoe    T    C        0      0        2 
   9   chr9_62629540     ZGre    T    C        1      2        2 
   9   chr9_62629540     ZHar    T    C        0      0        2 
   9   chr9_62629540   Sample    T    C        0      0        2 
   9   chr9_62631744     AAsi    C    T        0      0        2 
   9   chr9_62631744     AKia    C    T        0      0        2 
   9   chr9_62631744     AOna    C    T        0      0        2 
   9   chr9_62631744     ASom    C    T        0      0        2 
   9   chr9_62631744     HCab    C    T      0.5      1        2 
   9   chr9_62631744     HPrz    C    T        0      0        2 
   9   chr9_62631744     ZBoe    C    T        0      0        2 
   9   chr9_62631744     ZGre    C    T        0      0        2 
   9   chr9_62631744     ZHar    C    T        0      0        2 
   9   chr9_62631744   Sample    C    T        0      0        2 
   9   chr9_62643821     AAsi    A    G        0      0        2 
   9   chr9_62643821     AKia    A    G        0      0        2 
   9   chr9_62643821     AOna    A    G      0.5      1        2 
   9   chr9_62643821     ASom    A    G        0      0        2 
   9   chr9_62643821     HCab    A    G        0      0        2 
   9   chr9_62643821     HPrz    A    G        0      0        2 
   9   chr9_62643821     ZBoe    A    G        0      0        2 
   9   chr9_62643821     ZGre    A    G        0      0        2 
   9   chr9_62643821     ZHar    A    G        0      0        2 
   9   chr9_62643821   Sample    A    G        0      0        2 
   9   chr9_62645922     AAsi    G    T        0      0        2 
   9   chr9_62645922     AKia    G    T        0      0        2 
   9   chr9_62645922     AOna    G    T        0      0        2 
   9   chr9_62645922     ASom    G    T        0      0        2 
   9   chr9_62645922     HCab    G    T        1      2        2 
   9   chr9_62645922     HPrz    G    T        1      2        2 
   9   chr9_62645922     ZBoe    G    T        0      0        2 
   9   chr9_62645922     ZGre    G    T        0      0        2 
   9   chr9_62645922     ZHar    G    T        0      0        2 
   9   chr9_62645922   Sample    G    T        0      0        2 
   9   chr9_62658136     AAsi    A    C        0      0        2 
   9   chr9_62658136     AKia    A    C        0      0        2 
   9   chr9_62658136     AOna    A    C        0      0        2 
   9   chr9_62658136     ASom    A    C        0      0        2 
   9   chr9_62658136     HCab    A    C        0      0        2 
   9   chr9_62658136     HPrz    A    C        0      0        2 
   9   chr9_62658136     ZBoe    A    C        0      0        2 
   9   chr9_62658136     ZGre    A    C        1      2        2 
   9   chr9_62658136     ZHar    A    C        0      0        2 
   9   chr9_62658136   Sample    A    C        0      0        2 
   9   chr9_62668855     AAsi    A    G        0      0        2 
   9   chr9_62668855     AKia    A    G        0      0        2 
   9   chr9_62668855     AOna    A    G      0.5      1        2 
   9   chr9_62668855     ASom    A    G        0      0        2 
   9   chr9_62668855     HCab    A    G        0      0        2 
   9   chr9_62668855     HPrz    A    G        0      0        2 
   9   chr9_62668855     ZBoe    A    G        0      0        2 
   9   chr9_62668855     ZGre    A    G        0      0        2 
   9   chr9_62668855     ZHar    A    G        0      0        2 
   9   chr9_62668855   Sample    A    G        0      0        2 
   9   chr9_62669010     AAsi    G    A        0      0        2 
   9   chr9_62669010     AKia    G    A        0      0        2 
   9   chr9_62669010     AOna    G    A        0      0        2 
   9   chr9_62669010     ASom    G    A        0      0        2 
   9   chr9_62669010     HCab    G    A        0      0        2 
   9   chr9_62669010     HPrz    G    A      0.5      1        2 
   9   chr9_62669010     ZBoe    G    A        0      0        2 
   9   chr9_62669010     ZGre    G    A        0      0        2 
   9   chr9_62669010     ZHar    G    A        0      0        2 
   9   chr9_62669010   Sample    G    A        0      0        2 
   9   chr9_62677619     AAsi    T    G        0      0        2 
   9   chr9_62677619     AKia    T    G        0      0        2 
   9   chr9_62677619     AOna    T    G        0      0        2 
   9   chr9_62677619     ASom    T    G        0      0        2 
   9   chr9_62677619     HCab    T    G        0      0        2 
   9   chr9_62677619     HPrz    T    G        0      0        2 
   9   chr9_62677619     ZBoe    T    G        0      0        2 
   9   chr9_62677619     ZGre    T    G      0.5      1        2 
   9   chr9_62677619     ZHar    T    G        0      0        2 
   9   chr9_62677619   Sample    T    G        0      0        2 
   9   chr9_62683703     AAsi    A    G        0      0        2 
   9   chr9_62683703     AKia    A    G        0      0        2 
   9   chr9_62683703     AOna    A    G        0      0        2 
   9   chr9_62683703     ASom    A    G        0      0        2 
   9   chr9_62683703     HCab    A    G        0      0        2 
   9   chr9_62683703     HPrz    A    G        0      0        2 
   9   chr9_62683703     ZBoe    A    G        0      0        2 
   9   chr9_62683703     ZGre    A    G        0      0        2 
   9   chr9_62683703     ZHar    A    G        1      2        2 
   9   chr9_62683703   Sample    A    G        0      0        2 
   9   chr9_62685884     AAsi    C    T        0      0        2 
   9   chr9_62685884     AKia    C    T        0      0        2 
   9   chr9_62685884     AOna    C    T        0      0        2 
   9   chr9_62685884     ASom    C    T        0      0        2 
   9   chr9_62685884     HCab    C    T        1      2        2 
   9   chr9_62685884     HPrz    C    T        1      2        2 
   9   chr9_62685884     ZBoe    C    T        0      0        2 
   9   chr9_62685884     ZGre    C    T        0      0        2 
   9   chr9_62685884     ZHar    C    T        0      0        2 
   9   chr9_62685884   Sample    C    T        0      0        2 
   9   chr9_62692956     AAsi    A    G        0      0        2 
   9   chr9_62692956     AKia    A    G        0      0        2 
   9   chr9_62692956     AOna    A    G        0      0        2 
   9   chr9_62692956     ASom    A    G        0      0        2 
   9   chr9_62692956     HCab    A    G        0      0        2 
   9   chr9_62692956     HPrz    A    G      0.5      1        2 
   9   chr9_62692956     ZBoe    A    G        0      0        2 
   9   chr9_62692956     ZGre    A    G        0      0        2 
   9   chr9_62692956     ZHar    A    G        0      0        2 
   9   chr9_62692956   Sample    A    G        0      0        2 
   9   chr9_62699123     AAsi    C    T      0.5      1        2 
   9   chr9_62699123     AKia    C    T        0      0        2 
   9   chr9_62699123     AOna    C    T        0      0        2 
   9   chr9_62699123     ASom    C    T      0.5      1        2 
   9   chr9_62699123     HCab    C    T        0      0        2 
   9   chr9_62699123     HPrz    C    T        0      0        2 
   9   chr9_62699123     ZBoe    C    T        0      0        2 
   9   chr9_62699123     ZGre    C    T        0      0        2 
   9   chr9_62699123     ZHar    C    T        0      0        2 
   9   chr9_62699123   Sample    C    T        0      0        2 
   9   chr9_62700711     AAsi    A    G        0      0        2 
   9   chr9_62700711     AKia    A    G        0      0        2 
   9   chr9_62700711     AOna    A    G        0      0        2 
   9   chr9_62700711     ASom    A    G        0      0        2 
   9   chr9_62700711     HCab    A    G        1      2        2 
   9   chr9_62700711     HPrz    A    G        1      2        2 
   9   chr9_62700711     ZBoe    A    G        0      0        2 
   9   chr9_62700711     ZGre    A    G        0      0        2 
   9   chr9_62700711     ZHar    A    G        0      0        2 
   9   chr9_62700711   Sample    A    G        0      0        2 
   9   chr9_62701648     AAsi    T    C      0.5      1        2 
   9   chr9_62701648     AKia    T    C        0      0        2 
   9   chr9_62701648     AOna    T    C        0      0        2 
   9   chr9_62701648     ASom    T    C        0      0        2 
   9   chr9_62701648     HCab    T    C        0      0        2 
   9   chr9_62701648     HPrz    T    C        0      0        2 
   9   chr9_62701648     ZBoe    T    C        0      0        2 
   9   chr9_62701648     ZGre    T    C        0      0        2 
   9   chr9_62701648     ZHar    T    C        0      0        2 
   9   chr9_62701648   Sample    T    C        0      0        2 
   9   chr9_62705818     AAsi    A    G        0      0        2 
   9   chr9_62705818     AKia    A    G        0      0        2 
   9   chr9_62705818     AOna    A    G        0      0        2 
   9   chr9_62705818     ASom    A    G        0      0        2 
   9   chr9_62705818     HCab    A    G        0      0        2 
   9   chr9_62705818     HPrz    A    G        0      0        2 
   9   chr9_62705818     ZBoe    A    G        0      0        2 
   9   chr9_62705818     ZGre    A    G        0      0        2 
   9   chr9_62705818     ZHar    A    G        1      2        2 
   9   chr9_62705818   Sample    A    G        0      0        2 
   9   chr9_62727240     AAsi    C    T        0      0        2 
   9   chr9_62727240     AKia    C    T        0      0        2 
   9   chr9_62727240     AOna    C    T      0.5      1        2 
   9   chr9_62727240     ASom    C    T        0      0        2 
   9   chr9_62727240     HCab    C    T        0      0        2 
   9   chr9_62727240     HPrz    C    T        0      0        2 
   9   chr9_62727240     ZBoe    C    T        0      0        2 
   9   chr9_62727240     ZGre    C    T        0      0        2 
   9   chr9_62727240     ZHar    C    T        0      0        2 
   9   chr9_62727240   Sample    C    T        0      0        2 
   9   chr9_62732097     AAsi    A    G        0      0        2 
   9   chr9_62732097     AKia    A    G        0      0        2 
   9   chr9_62732097     AOna    A    G        0      0        2 
   9   chr9_62732097     ASom    A    G        0      0        2 
   9   chr9_62732097     HCab    A    G        1      2        2 
   9   chr9_62732097     HPrz    A    G        1      2        2 
   9   chr9_62732097     ZBoe    A    G        0      0        2 
   9   chr9_62732097     ZGre    A    G        0      0        2 
   9   chr9_62732097     ZHar    A    G        0      0        2 
   9   chr9_62732097   Sample    A    G        0      0        2 
   9   chr9_62733712     AAsi    C    T        0      0        2 
   9   chr9_62733712     AKia    C    T        0      0        2 
   9   chr9_62733712     AOna    C    T        0      0        2 
   9   chr9_62733712     ASom    C    T        0      0        2 
   9   chr9_62733712     HCab    C    T        0      0        2 
   9   chr9_62733712     HPrz    C    T        0      0        2 
   9   chr9_62733712     ZBoe    C    T      0.5      1        2 
   9   chr9_62733712     ZGre    C    T        0      0        2 
   9   chr9_62733712     ZHar    C    T        0      0        2 
   9   chr9_62733712   Sample    C    T        0      0        2 
   9   chr9_62758930     AAsi    C    A        0      0        2 
   9   chr9_62758930     AKia    C    A        0      0        2 
   9   chr9_62758930     AOna    C    A        0      0        2 
   9   chr9_62758930     ASom    C    A        0      0        2 
   9   chr9_62758930     HCab    C    A        0      0        2 
   9   chr9_62758930     HPrz    C    A        0      0        2 
   9   chr9_62758930     ZBoe    C    A        1      2        2 
   9   chr9_62758930     ZGre    C    A        1      2        2 
   9   chr9_62758930     ZHar    C    A        1      2        2 
   9   chr9_62758930   Sample    C    A        0      0        2 
   9   chr9_62760523     AAsi    A    G        0      0        2 
   9   chr9_62760523     AKia    A    G      0.5      1        2 
   9   chr9_62760523     AOna    A    G        0      0        2 
   9   chr9_62760523     ASom    A    G        0      0        2 
   9   chr9_62760523     HCab    A    G        0      0        2 
   9   chr9_62760523     HPrz    A    G        0      0        2 
   9   chr9_62760523     ZBoe    A    G        0      0        2 
   9   chr9_62760523     ZGre    A    G        0      0        2 
   9   chr9_62760523     ZHar    A    G        0      0        2 
   9   chr9_62760523   Sample    A    G        0      0        2 
   9   chr9_62769515     AAsi    C    T        0      0        2 
   9   chr9_62769515     AKia    C    T        0      0        2 
   9   chr9_62769515     AOna    C    T        0      0        2 
   9   chr9_62769515     ASom    C    T        0      0        2 
   9   chr9_62769515     HCab    C    T        1      2        2 
   9   chr9_62769515     HPrz    C    T        1      2        2 
   9   chr9_62769515     ZBoe    C    T        0      0        2 
   9   chr9_62769515     ZGre    C    T        0      0        2 
   9   chr9_62769515     ZHar    C    T        0      0        2 
   9   chr9_62769515   Sample    C    T        0      0        2 
   9   chr9_62777602     AAsi    T    G        0      0        2 
   9   chr9_62777602     AKia    T    G        0      0        2 
   9   chr9_62777602     AOna    T    G        0      0        2 
   9   chr9_62777602     ASom    T    G        0      0        2 
   9   chr9_62777602     HCab    T    G        1      2        2 
   9   chr9_62777602     HPrz    T    G        1      2        2 
   9   chr9_62777602     ZBoe    T    G        0      0        2 
   9   chr9_62777602     ZGre    T    G        0      0        2 
   9   chr9_62777602     ZHar    T    G        0      0        2 
   9   chr9_62777602   Sample    T    G        0      0        2 
   9   chr9_62795327     AAsi    C    G        0      0        2 
   9   chr9_62795327     AKia    C    G        1      2        2 
   9   chr9_62795327     AOna    C    G        0      0        2 
   9   chr9_62795327     ASom    C    G        0      0        2 
   9   chr9_62795327     HCab    C    G        0      0        2 
   9   chr9_62795327     HPrz    C    G        0      0        2 
   9   chr9_62795327     ZBoe    C    G        0      0        2 
   9   chr9_62795327     ZGre    C    G        0      0        2 
   9   chr9_62795327     ZHar    C    G        0      0        2 
   9   chr9_62795327   Sample    C    G        0      0        2 
   9   chr9_62803324     AAsi    T    C        0      0        2 
   9   chr9_62803324     AKia    T    C        0      0        2 
   9   chr9_62803324     AOna    T    C        0      0        2 
   9   chr9_62803324     ASom    T    C        0      0        2 
   9   chr9_62803324     HCab    T    C      0.5      1        2 
   9   chr9_62803324     HPrz    T    C        0      0        2 
   9   chr9_62803324     ZBoe    T    C        0      0        2 
   9   chr9_62803324     ZGre    T    C        0      0        2 
   9   chr9_62803324     ZHar    T    C        0      0        2 
   9   chr9_62803324   Sample    T    C        0      0        2 
   9   chr9_62811359     AAsi    A    G        0      0        2 
   9   chr9_62811359     AKia    A    G        0      0        2 
   9   chr9_62811359     AOna    A    G        0      0        2 
   9   chr9_62811359     ASom    A    G        0      0        2 
   9   chr9_62811359     HCab    A    G        1      2        2 
   9   chr9_62811359     HPrz    A    G        1      2        2 
   9   chr9_62811359     ZBoe    A    G        0      0        2 
   9   chr9_62811359     ZGre    A    G        0      0        2 
   9   chr9_62811359     ZHar    A    G        0      0        2 
   9   chr9_62811359   Sample    A    G        0      0        2 
   9   chr9_62813210     AAsi    C    T      0.5      1        2 
   9   chr9_62813210     AKia    C    T        0      0        2 
   9   chr9_62813210     AOna    C    T        0      0        2 
   9   chr9_62813210     ASom    C    T        0      0        2 
   9   chr9_62813210     HCab    C    T        0      0        2 
   9   chr9_62813210     HPrz    C    T        0      0        2 
   9   chr9_62813210     ZBoe    C    T        0      0        2 
   9   chr9_62813210     ZGre    C    T        0      0        2 
   9   chr9_62813210     ZHar    C    T        0      0        2 
   9   chr9_62813210   Sample    C    T        0      0        2 
   9   chr9_62817967     AAsi    C    T        0      0        2 
   9   chr9_62817967     AKia    C    T        0      0        2 
   9   chr9_62817967     AOna    C    T        0      0        2 
   9   chr9_62817967     ASom    C    T        0      0        2 
   9   chr9_62817967     HCab    C    T        1      2        2 
   9   chr9_62817967     HPrz    C    T        1      2        2 
   9   chr9_62817967     ZBoe    C    T        1      2        2 
   9   chr9_62817967     ZGre    C    T        0      0        2 
   9   chr9_62817967     ZHar    C    T        0      0        2 
   9   chr9_62817967   Sample    C    T        0      0        2 
   9   chr9_62821680     AAsi    A    G        0      0        2 
   9   chr9_62821680     AKia    A    G        0      0        2 
   9   chr9_62821680     AOna    A    G        0      0        2 
   9   chr9_62821680     ASom    A    G        0      0        2 
   9   chr9_62821680     HCab    A    G        1      2        2 
   9   chr9_62821680     HPrz    A    G        1      2        2 
   9   chr9_62821680     ZBoe    A    G        0      0        2 
   9   chr9_62821680     ZGre    A    G        0      0        2 
   9   chr9_62821680     ZHar    A    G        0      0        2 
   9   chr9_62821680   Sample    A    G        0      0        2 
   9   chr9_62824742     AAsi    A    G        0      0        2 
   9   chr9_62824742     AKia    A    G        0      0        2 
   9   chr9_62824742     AOna    A    G      0.5      1        2 
   9   chr9_62824742     ASom    A    G        0      0        2 
   9   chr9_62824742     HCab    A    G        0      0        2 
   9   chr9_62824742     HPrz    A    G        0      0        2 
   9   chr9_62824742     ZBoe    A    G        0      0        2 
   9   chr9_62824742     ZGre    A    G        0      0        2 
   9   chr9_62824742     ZHar    A    G        0      0        2 
   9   chr9_62824742   Sample    A    G        0      0        2 
   9   chr9_62848313     AAsi    T    C        0      0        2 
   9   chr9_62848313     AKia    T    C        0      0        2 
   9   chr9_62848313     AOna    T    C        0      0        2 
   9   chr9_62848313     ASom    T    C        0      0        2 
   9   chr9_62848313     HCab    T    C        1      2        2 
   9   chr9_62848313     HPrz    T    C        1      2        2 
   9   chr9_62848313     ZBoe    T    C        0      0        2 
   9   chr9_62848313     ZGre    T    C        0      0        2 
   9   chr9_62848313     ZHar    T    C        0      0        2 
   9   chr9_62848313   Sample    T    C        0      0        2 
   9   chr9_62855350     AAsi    A    G        0      0        2 
   9   chr9_62855350     AKia    A    G        0      0        2 
   9   chr9_62855350     AOna    A    G        0      0        2 
   9   chr9_62855350     ASom    A    G        0      0        2 
   9   chr9_62855350     HCab    A    G      0.5      1        2 
   9   chr9_62855350     HPrz    A    G        0      0        2 
   9   chr9_62855350     ZBoe    A    G        0      0        2 
   9   chr9_62855350     ZGre    A    G        0      0        2 
   9   chr9_62855350     ZHar    A    G        0      0        2 
   9   chr9_62855350   Sample    A    G        0      0        2 
   9   chr9_62861769     AAsi    C    G        0      0        2 
   9   chr9_62861769     AKia    C    G        0      0        2 
   9   chr9_62861769     AOna    C    G        0      0        2 
   9   chr9_62861769     ASom    C    G        0      0        2 
   9   chr9_62861769     HCab    C    G        1      2        2 
   9   chr9_62861769     HPrz    C    G        1      2        2 
   9   chr9_62861769     ZBoe    C    G        0      0        2 
   9   chr9_62861769     ZGre    C    G        0      0        2 
   9   chr9_62861769     ZHar    C    G        0      0        2 
   9   chr9_62861769   Sample    C    G        0      0        2 
   9   chr9_62865102     AAsi    A    G        0      0        2 
   9   chr9_62865102     AKia    A    G        1      2        2 
   9   chr9_62865102     AOna    A    G        1      2        2 
   9   chr9_62865102     ASom    A    G        0      0        2 
   9   chr9_62865102     HCab    A    G        0      0        2 
   9   chr9_62865102     HPrz    A    G        0      0        2 
   9   chr9_62865102     ZBoe    A    G        0      0        2 
   9   chr9_62865102     ZGre    A    G        0      0        2 
   9   chr9_62865102     ZHar    A    G        0      0        2 
   9   chr9_62865102   Sample    A    G        0      0        2 
   9   chr9_62869233     AAsi    C    A        0      0        2 
   9   chr9_62869233     AKia    C    A        0      0        2 
   9   chr9_62869233     AOna    C    A        0      0        2 
   9   chr9_62869233     ASom    C    A        0      0        2 
   9   chr9_62869233     HCab    C    A        1      2        2 
   9   chr9_62869233     HPrz    C    A        1      2        2 
   9   chr9_62869233     ZBoe    C    A        0      0        2 
   9   chr9_62869233     ZGre    C    A        0      0        2 
   9   chr9_62869233     ZHar    C    A        0      0        2 
   9   chr9_62869233   Sample    C    A        0      0        2 
   9   chr9_62871949     AAsi    G    A        0      0        2 
   9   chr9_62871949     AKia    G    A        0      0        2 
   9   chr9_62871949     AOna    G    A        0      0        2 
   9   chr9_62871949     ASom    G    A        0      0        2 
   9   chr9_62871949     HCab    G    A        1      2        2 
   9   chr9_62871949     HPrz    G    A        1      2        2 
   9   chr9_62871949     ZBoe    G    A        0      0        2 
   9   chr9_62871949     ZGre    G    A        0      0        2 
   9   chr9_62871949     ZHar    G    A        0      0        2 
   9   chr9_62871949   Sample    G    A        0      0        2 
   9   chr9_62881495     AAsi    G    A        0      0        2 
   9   chr9_62881495     AKia    G    A        0      0        2 
   9   chr9_62881495     AOna    G    A        0      0        2 
   9   chr9_62881495     ASom    G    A        0      0        2 
   9   chr9_62881495     HCab    G    A        1      2        2 
   9   chr9_62881495     HPrz    G    A        1      2        2 
   9   chr9_62881495     ZBoe    G    A        0      0        2 
   9   chr9_62881495     ZGre    G    A        0      0        2 
   9   chr9_62881495     ZHar    G    A        0      0        2 
   9   chr9_62881495   Sample    G    A        0      0        2 
   9   chr9_62886072     AAsi    A    C        0      0        2 
   9   chr9_62886072     AKia    A    C        0      0        2 
   9   chr9_62886072     AOna    A    C        0      0        2 
   9   chr9_62886072     ASom    A    C        0      0        2 
   9   chr9_62886072     HCab    A    C        1      2        2 
   9   chr9_62886072     HPrz    A    C        1      2        2 
   9   chr9_62886072     ZBoe    A    C        0      0        2 
   9   chr9_62886072     ZGre    A    C        0      0        2 
   9   chr9_62886072     ZHar    A    C        0      0        2 
   9   chr9_62886072   Sample    A    C        0      0        2 
   9   chr9_62891800     AAsi    A    G        0      0        2 
   9   chr9_62891800     AKia    A    G        0      0        2 
   9   chr9_62891800     AOna    A    G        0      0        2 
   9   chr9_62891800     ASom    A    G        0      0        2 
   9   chr9_62891800     HCab    A    G        1      2        2 
   9   chr9_62891800     HPrz    A    G        1      2        2 
   9   chr9_62891800     ZBoe    A    G      0.5      1        2 
   9   chr9_62891800     ZGre    A    G        0      0        2 
   9   chr9_62891800     ZHar    A    G        0      0        2 
   9   chr9_62891800   Sample    A    G        0      0        2 
   9   chr9_62892114     AAsi    A    G        0      0        2 
   9   chr9_62892114     AKia    A    G        0      0        2 
   9   chr9_62892114     AOna    A    G      0.5      1        2 
   9   chr9_62892114     ASom    A    G        0      0        2 
   9   chr9_62892114     HCab    A    G        0      0        2 
   9   chr9_62892114     HPrz    A    G        0      0        2 
   9   chr9_62892114     ZBoe    A    G        0      0        2 
   9   chr9_62892114     ZGre    A    G        0      0        2 
   9   chr9_62892114     ZHar    A    G        0      0        2 
   9   chr9_62892114   Sample    A    G        0      0        2 
   9   chr9_62899103     AAsi    A    G        0      0        2 
   9   chr9_62899103     AKia    A    G        0      0        2 
   9   chr9_62899103     AOna    A    G        0      0        2 
   9   chr9_62899103     ASom    A    G        0      0        2 
   9   chr9_62899103     HCab    A    G        0      0        2 
   9   chr9_62899103     HPrz    A    G        0      0        2 
   9   chr9_62899103     ZBoe    A    G      0.5      1        2 
   9   chr9_62899103     ZGre    A    G        0      0        2 
   9   chr9_62899103     ZHar    A    G        0      0        2 
   9   chr9_62899103   Sample    A    G        0      0        2 
   9   chr9_62899406     AAsi    A    G        0      0        2 
   9   chr9_62899406     AKia    A    G        0      0        2 
   9   chr9_62899406     AOna    A    G      0.5      1        2 
   9   chr9_62899406     ASom    A    G        0      0        2 
   9   chr9_62899406     HCab    A    G        0      0        2 
   9   chr9_62899406     HPrz    A    G        0      0        2 
   9   chr9_62899406     ZBoe    A    G        0      0        2 
   9   chr9_62899406     ZGre    A    G        0      0        2 
   9   chr9_62899406     ZHar    A    G        0      0        2 
   9   chr9_62899406   Sample    A    G        0      0        2 
   9   chr9_62900236     AAsi    C    T        0      0        2 
   9   chr9_62900236     AKia    C    T        0      0        2 
   9   chr9_62900236     AOna    C    T        0      0        2 
   9   chr9_62900236     ASom    C    T        0      0        2 
   9   chr9_62900236     HCab    C    T        0      0        2 
   9   chr9_62900236     HPrz    C    T      0.5      1        2 
   9   chr9_62900236     ZBoe    C    T        0      0        2 
   9   chr9_62900236     ZGre    C    T        0      0        2 
   9   chr9_62900236     ZHar    C    T        0      0        2 
   9   chr9_62900236   Sample    C    T        0      0        2 
   9   chr9_62900741     AAsi    T    C        0      0        2 
   9   chr9_62900741     AKia    T    C        0      0        2 
   9   chr9_62900741     AOna    T    C        0      0        2 
   9   chr9_62900741     ASom    T    C        0      0        2 
   9   chr9_62900741     HCab    T    C        0      0        2 
   9   chr9_62900741     HPrz    T    C        0      0        2 
   9   chr9_62900741     ZBoe    T    C        1      2        2 
   9   chr9_62900741     ZGre    T    C        0      0        2 
   9   chr9_62900741     ZHar    T    C        0      0        2 
   9   chr9_62900741   Sample    T    C        0      0        2 
   9   chr9_62914531     AAsi    A    G        0      0        2 
   9   chr9_62914531     AKia    A    G        0      0        2 
   9   chr9_62914531     AOna    A    G        0      0        2 
   9   chr9_62914531     ASom    A    G        0      0        2 
   9   chr9_62914531     HCab    A    G        0      0        2 
   9   chr9_62914531     HPrz    A    G      0.5      1        2 
   9   chr9_62914531     ZBoe    A    G        0      0        2 
   9   chr9_62914531     ZGre    A    G        0      0        2 
   9   chr9_62914531     ZHar    A    G        0      0        2 
   9   chr9_62914531   Sample    A    G        0      0        2 
   9   chr9_62915498     AAsi    T    C        1      2        2 
   9   chr9_62915498     AKia    T    C        0      0        2 
   9   chr9_62915498     AOna    T    C        0      0        2 
   9   chr9_62915498     ASom    T    C        1      2        2 
   9   chr9_62915498     HCab    T    C        0      0        2 
   9   chr9_62915498     HPrz    T    C        0      0        2 
   9   chr9_62915498     ZBoe    T    C        0      0        2 
   9   chr9_62915498     ZGre    T    C        0      0        2 
   9   chr9_62915498     ZHar    T    C        0      0        2 
   9   chr9_62915498   Sample    T    C        1      2        2 
   9   chr9_62920678     AAsi    A    G        0      0        2 
   9   chr9_62920678     AKia    A    G        0      0        2 
   9   chr9_62920678     AOna    A    G        0      0        2 
   9   chr9_62920678     ASom    A    G        0      0        2 
   9   chr9_62920678     HCab    A    G        0      0        2 
   9   chr9_62920678     HPrz    A    G        0      0        2 
   9   chr9_62920678     ZBoe    A    G        0      0        2 
   9   chr9_62920678     ZGre    A    G        0      0        2 
   9   chr9_62920678     ZHar    A    G        1      2        2 
   9   chr9_62920678   Sample    A    G        0      0        2 
   9   chr9_62920922     AAsi    C    G        0      0        2 
   9   chr9_62920922     AKia    C    G        0      0        2 
   9   chr9_62920922     AOna    C    G        0      0        2 
   9   chr9_62920922     ASom    C    G        0      0        2 
   9   chr9_62920922     HCab    C    G        0      0        2 
   9   chr9_62920922     HPrz    C    G        0      0        2 
   9   chr9_62920922     ZBoe    C    G        0      0        2 
   9   chr9_62920922     ZGre    C    G        1      2        2 
   9   chr9_62920922     ZHar    C    G        0      0        2 
   9   chr9_62920922   Sample    C    G        0      0        2 
   9   chr9_62924091     AAsi    G    T        0      0        2 
   9   chr9_62924091     AKia    G    T        0      0        2 
   9   chr9_62924091     AOna    G    T        0      0        2 
   9   chr9_62924091     ASom    G    T        0      0        2 
   9   chr9_62924091     HCab    G    T        1      2        2 
   9   chr9_62924091     HPrz    G    T      0.5      1        2 
   9   chr9_62924091     ZBoe    G    T        0      0        2 
   9   chr9_62924091     ZGre    G    T        0      0        2 
   9   chr9_62924091     ZHar    G    T        0      0        2 
   9   chr9_62924091   Sample    G    T        0      0        2 
   9   chr9_62927177     AAsi    G    T        0      0        2 
   9   chr9_62927177     AKia    G    T        0      0        2 
   9   chr9_62927177     AOna    G    T        0      0        2 
   9   chr9_62927177     ASom    G    T        0      0        2 
   9   chr9_62927177     HCab    G    T        0      0        2 
   9   chr9_62927177     HPrz    G    T      0.5      1        2 
   9   chr9_62927177     ZBoe    G    T        0      0        2 
   9   chr9_62927177     ZGre    G    T        0      0        2 
   9   chr9_62927177     ZHar    G    T        0      0        2 
   9   chr9_62927177   Sample    G    T        0      0        2 
   9   chr9_62930053     AAsi    C    T        0      0        2 
   9   chr9_62930053     AKia    C    T        0      0        2 
   9   chr9_62930053     AOna    C    T        0      0        2 
   9   chr9_62930053     ASom    C    T        0      0        2 
   9   chr9_62930053     HCab    C    T        1      2        2 
   9   chr9_62930053     HPrz    C    T        1      2        2 
   9   chr9_62930053     ZBoe    C    T        0      0        2 
   9   chr9_62930053     ZGre    C    T        0      0        2 
   9   chr9_62930053     ZHar    C    T        0      0        2 
   9   chr9_62930053   Sample    C    T        0      0        2 
   9   chr9_62940129     AAsi    T    C        0      0        2 
   9   chr9_62940129     AKia    T    C        0      0        2 
   9   chr9_62940129     AOna    T    C        0      0        2 
   9   chr9_62940129     ASom    T    C        0      0        2 
   9   chr9_62940129     HCab    T    C        0      0        2 
   9   chr9_62940129     HPrz    T    C        0      0        2 
   9   chr9_62940129     ZBoe    T    C        1      2        2 
   9   chr9_62940129     ZGre    T    C        0      0        2 
   9   chr9_62940129     ZHar    T    C        0      0        2 
   9   chr9_62940129   Sample    T    C        0      0        2 
   9   chr9_62941604     AAsi    T    G        0      0        2 
   9   chr9_62941604     AKia    T    G        0      0        2 
   9   chr9_62941604     AOna    T    G        0      0        2 
   9   chr9_62941604     ASom    T    G        0      0        2 
   9   chr9_62941604     HCab    T    G        0      0        2 
   9   chr9_62941604     HPrz    T    G        0      0        2 
   9   chr9_62941604     ZBoe    T    G        0      0        2 
   9   chr9_62941604     ZGre    T    G        1      2        2 
   9   chr9_62941604     ZHar    T    G        0      0        2 
   9   chr9_62941604   Sample    T    G        0      0        2 
   9   chr9_62943790     AAsi    T    C        0      0        2 
   9   chr9_62943790     AKia    T    C        0      0        2 
   9   chr9_62943790     AOna    T    C        0      0        2 
   9   chr9_62943790     ASom    T    C        0      0        2 
   9   chr9_62943790     HCab    T    C        0      0        2 
   9   chr9_62943790     HPrz    T    C        0      0        2 
   9   chr9_62943790     ZBoe    T    C      0.5      1        2 
   9   chr9_62943790     ZGre    T    C        0      0        2 
   9   chr9_62943790     ZHar    T    C        0      0        2 
   9   chr9_62943790   Sample    T    C        0      0        2 
   9   chr9_62944990     AAsi    C    T        0      0        2 
   9   chr9_62944990     AKia    C    T        1      2        2 
   9   chr9_62944990     AOna    C    T      0.5      1        2 
   9   chr9_62944990     ASom    C    T        0      0        2 
   9   chr9_62944990     HCab    C    T        0      0        2 
   9   chr9_62944990     HPrz    C    T        0      0        2 
   9   chr9_62944990     ZBoe    C    T        0      0        2 
   9   chr9_62944990     ZGre    C    T        0      0        2 
   9   chr9_62944990     ZHar    C    T        0      0        2 
   9   chr9_62944990   Sample    C    T        0      0        2 
   9   chr9_62952316     AAsi    T    C        0      0        2 
   9   chr9_62952316     AKia    T    C        0      0        2 
   9   chr9_62952316     AOna    T    C        0      0        2 
   9   chr9_62952316     ASom    T    C        0      0        2 
   9   chr9_62952316     HCab    T    C        0      0        2 
   9   chr9_62952316     HPrz    T    C        0      0        2 
   9   chr9_62952316     ZBoe    T    C        0      0        2 
   9   chr9_62952316     ZGre    T    C        0      0        2 
   9   chr9_62952316     ZHar    T    C      0.5      1        2 
   9   chr9_62952316   Sample    T    C        0      0        2 
   9   chr9_62953142     AAsi    G    C        0      0        2 
   9   chr9_62953142     AKia    G    C        0      0        2 
   9   chr9_62953142     AOna    G    C        0      0        2 
   9   chr9_62953142     ASom    G    C        0      0        2 
   9   chr9_62953142     HCab    G    C        1      2        2 
   9   chr9_62953142     HPrz    G    C        1      2        2 
   9   chr9_62953142     ZBoe    G    C        0      0        2 
   9   chr9_62953142     ZGre    G    C        0      0        2 
   9   chr9_62953142     ZHar    G    C        0      0        2 
   9   chr9_62953142   Sample    G    C        0      0        2 
   9   chr9_62955481     AAsi    A    G      0.5      1        2 
```
