## Supplementary File 2. Zonkey (Schubert et al. 2017) report for donkey specimen Ancient2. for "No genetic evidence yet for hinnies at Mazongshan (400-160 BCE), northwestern China": incl_ts.frq.strat (part 133 of 305)

```
   9   chr9_62955481     AKia    A    G        0      0        2 
   9   chr9_62955481     AOna    A    G        0      0        2 
   9   chr9_62955481     ASom    A    G      0.5      1        2 
   9   chr9_62955481     HCab    A    G        0      0        2 
   9   chr9_62955481     HPrz    A    G        0      0        2 
   9   chr9_62955481     ZBoe    A    G        0      0        2 
   9   chr9_62955481     ZGre    A    G        0      0        2 
   9   chr9_62955481     ZHar    A    G        0      0        2 
   9   chr9_62955481   Sample    A    G        0      0        2 
   9   chr9_62957142     AAsi    A    G      0.5      1        2 
   9   chr9_62957142     AKia    A    G        0      0        2 
   9   chr9_62957142     AOna    A    G        0      0        2 
   9   chr9_62957142     ASom    A    G        0      0        2 
   9   chr9_62957142     HCab    A    G        0      0        2 
   9   chr9_62957142     HPrz    A    G        0      0        2 
   9   chr9_62957142     ZBoe    A    G        0      0        2 
   9   chr9_62957142     ZGre    A    G        0      0        2 
   9   chr9_62957142     ZHar    A    G        0      0        2 
   9   chr9_62957142   Sample    A    G        0      0        2 
   9   chr9_62971255     AAsi    G    T        0      0        2 
   9   chr9_62971255     AKia    G    T        0      0        2 
   9   chr9_62971255     AOna    G    T        0      0        2 
   9   chr9_62971255     ASom    G    T        0      0        2 
   9   chr9_62971255     HCab    G    T        0      0        2 
   9   chr9_62971255     HPrz    G    T        0      0        2 
   9   chr9_62971255     ZBoe    G    T        0      0        2 
   9   chr9_62971255     ZGre    G    T        1      2        2 
   9   chr9_62971255     ZHar    G    T        0      0        2 
   9   chr9_62971255   Sample    G    T        0      0        2 
   9   chr9_62974892     AAsi    A    T        0      0        2 
   9   chr9_62974892     AKia    A    T        0      0        2 
   9   chr9_62974892     AOna    A    T      0.5      1        2 
   9   chr9_62974892     ASom    A    T        0      0        2 
   9   chr9_62974892     HCab    A    T        0      0        2 
   9   chr9_62974892     HPrz    A    T        0      0        2 
   9   chr9_62974892     ZBoe    A    T        0      0        2 
   9   chr9_62974892     ZGre    A    T        0      0        2 
   9   chr9_62974892     ZHar    A    T        0      0        2 
   9   chr9_62974892   Sample    A    T        0      0        2 
   9   chr9_62977798     AAsi    G    A        0      0        2 
   9   chr9_62977798     AKia    G    A        0      0        2 
   9   chr9_62977798     AOna    G    A        0      0        2 
   9   chr9_62977798     ASom    G    A        0      0        2 
   9   chr9_62977798     HCab    G    A        0      0        2 
   9   chr9_62977798     HPrz    G    A        0      0        2 
   9   chr9_62977798     ZBoe    G    A      0.5      1        2 
   9   chr9_62977798     ZGre    G    A        0      0        2 
   9   chr9_62977798     ZHar    G    A        0      0        2 
   9   chr9_62977798   Sample    G    A        0      0        2 
   9   chr9_62979180     AAsi    A    G        0      0        2 
   9   chr9_62979180     AKia    A    G        0      0        2 
   9   chr9_62979180     AOna    A    G        0      0        2 
   9   chr9_62979180     ASom    A    G        0      0        2 
   9   chr9_62979180     HCab    A    G        0      0        2 
   9   chr9_62979180     HPrz    A    G        0      0        2 
   9   chr9_62979180     ZBoe    A    G      0.5      1        2 
   9   chr9_62979180     ZGre    A    G        0      0        2 
   9   chr9_62979180     ZHar    A    G        0      0        2 
   9   chr9_62979180   Sample    A    G        0      0        2 
   9   chr9_62980771     AAsi    G    C        0      0        2 
   9   chr9_62980771     AKia    G    C        0      0        2 
   9   chr9_62980771     AOna    G    C        0      0        2 
   9   chr9_62980771     ASom    G    C      0.5      1        2 
   9   chr9_62980771     HCab    G    C        0      0        2 
   9   chr9_62980771     HPrz    G    C        0      0        2 
   9   chr9_62980771     ZBoe    G    C        0      0        2 
   9   chr9_62980771     ZGre    G    C        0      0        2 
   9   chr9_62980771     ZHar    G    C        0      0        2 
   9   chr9_62980771   Sample    G    C        0      0        2 
   9   chr9_62981626     AAsi    T    C        0      0        2 
   9   chr9_62981626     AKia    T    C        1      2        2 
   9   chr9_62981626     AOna    T    C        0      0        2 
   9   chr9_62981626     ASom    T    C        0      0        2 
   9   chr9_62981626     HCab    T    C        0      0        2 
   9   chr9_62981626     HPrz    T    C        0      0        2 
   9   chr9_62981626     ZBoe    T    C        0      0        2 
   9   chr9_62981626     ZGre    T    C        0      0        2 
   9   chr9_62981626     ZHar    T    C        0      0        2 
   9   chr9_62981626   Sample    T    C        0      0        2 
   9   chr9_62981775     AAsi    A    T        0      0        2 
   9   chr9_62981775     AKia    A    T        0      0        2 
   9   chr9_62981775     AOna    A    T        0      0        2 
   9   chr9_62981775     ASom    A    T        0      0        2 
   9   chr9_62981775     HCab    A    T        0      0        2 
   9   chr9_62981775     HPrz    A    T        0      0        2 
   9   chr9_62981775     ZBoe    A    T      0.5      1        2 
   9   chr9_62981775     ZGre    A    T        0      0        2 
   9   chr9_62981775     ZHar    A    T        0      0        2 
   9   chr9_62981775   Sample    A    T        0      0        2 
   9   chr9_62987710     AAsi    A    C        0      0        2 
   9   chr9_62987710     AKia    A    C        0      0        2 
   9   chr9_62987710     AOna    A    C        0      0        2 
   9   chr9_62987710     ASom    A    C        0      0        2 
   9   chr9_62987710     HCab    A    C        0      0        2 
   9   chr9_62987710     HPrz    A    C        0      0        2 
   9   chr9_62987710     ZBoe    A    C        0      0        2 
   9   chr9_62987710     ZGre    A    C      0.5      1        2 
   9   chr9_62987710     ZHar    A    C        0      0        2 
   9   chr9_62987710   Sample    A    C        0      0        2 
   9   chr9_62990059     AAsi    A    G        0      0        2 
   9   chr9_62990059     AKia    A    G        0      0        2 
   9   chr9_62990059     AOna    A    G        0      0        2 
   9   chr9_62990059     ASom    A    G        0      0        2 
   9   chr9_62990059     HCab    A    G        1      2        2 
   9   chr9_62990059     HPrz    A    G        1      2        2 
   9   chr9_62990059     ZBoe    A    G        0      0        2 
   9   chr9_62990059     ZGre    A    G        0      0        2 
   9   chr9_62990059     ZHar    A    G        0      0        2 
   9   chr9_62990059   Sample    A    G        0      0        2 
   9   chr9_62991214     AAsi    G    A        0      0        2 
   9   chr9_62991214     AKia    G    A        0      0        2 
   9   chr9_62991214     AOna    G    A        0      0        2 
   9   chr9_62991214     ASom    G    A        0      0        2 
   9   chr9_62991214     HCab    G    A        0      0        2 
   9   chr9_62991214     HPrz    G    A        0      0        2 
   9   chr9_62991214     ZBoe    G    A      0.5      1        2 
   9   chr9_62991214     ZGre    G    A        0      0        2 
   9   chr9_62991214     ZHar    G    A        0      0        2 
   9   chr9_62991214   Sample    G    A        0      0        2 
   9   chr9_62997903     AAsi    T    A        0      0        2 
   9   chr9_62997903     AKia    T    A        0      0        2 
   9   chr9_62997903     AOna    T    A        0      0        2 
   9   chr9_62997903     ASom    T    A        0      0        2 
   9   chr9_62997903     HCab    T    A        1      2        2 
   9   chr9_62997903     HPrz    T    A        1      2        2 
   9   chr9_62997903     ZBoe    T    A        0      0        2 
   9   chr9_62997903     ZGre    T    A        0      0        2 
   9   chr9_62997903     ZHar    T    A        0      0        2 
   9   chr9_62997903   Sample    T    A        0      0        2 
   9   chr9_62998789     AAsi    T    C        0      0        2 
   9   chr9_62998789     AKia    T    C        0      0        2 
   9   chr9_62998789     AOna    T    C        0      0        2 
   9   chr9_62998789     ASom    T    C      0.5      1        2 
   9   chr9_62998789     HCab    T    C        0      0        2 
   9   chr9_62998789     HPrz    T    C        0      0        2 
   9   chr9_62998789     ZBoe    T    C        0      0        2 
   9   chr9_62998789     ZGre    T    C        0      0        2 
   9   chr9_62998789     ZHar    T    C        0      0        2 
   9   chr9_62998789   Sample    T    C        0      0        2 
   9   chr9_63005845     AAsi    T    C        0      0        2 
   9   chr9_63005845     AKia    T    C        0      0        2 
   9   chr9_63005845     AOna    T    C        0      0        2 
   9   chr9_63005845     ASom    T    C        0      0        2 
   9   chr9_63005845     HCab    T    C        1      2        2 
   9   chr9_63005845     HPrz    T    C        1      2        2 
   9   chr9_63005845     ZBoe    T    C        0      0        2 
   9   chr9_63005845     ZGre    T    C        0      0        2 
   9   chr9_63005845     ZHar    T    C        0      0        2 
   9   chr9_63005845   Sample    T    C        0      0        2 
   9   chr9_63013925     AAsi    G    A        0      0        2 
   9   chr9_63013925     AKia    G    A        0      0        2 
   9   chr9_63013925     AOna    G    A        0      0        2 
   9   chr9_63013925     ASom    G    A      0.5      1        2 
   9   chr9_63013925     HCab    G    A        0      0        2 
   9   chr9_63013925     HPrz    G    A        0      0        2 
   9   chr9_63013925     ZBoe    G    A        0      0        2 
   9   chr9_63013925     ZGre    G    A        0      0        2 
   9   chr9_63013925     ZHar    G    A        0      0        2 
   9   chr9_63013925   Sample    G    A        0      0        2 
   9   chr9_63015800     AAsi    T    C        0      0        2 
   9   chr9_63015800     AKia    T    C        1      2        2 
   9   chr9_63015800     AOna    T    C        0      0        2 
   9   chr9_63015800     ASom    T    C        0      0        2 
   9   chr9_63015800     HCab    T    C        0      0        2 
   9   chr9_63015800     HPrz    T    C        0      0        2 
   9   chr9_63015800     ZBoe    T    C        0      0        2 
   9   chr9_63015800     ZGre    T    C        0      0        2 
   9   chr9_63015800     ZHar    T    C        0      0        2 
   9   chr9_63015800   Sample    T    C        0      0        2 
   9   chr9_63019142     AAsi    G    A        0      0        2 
   9   chr9_63019142     AKia    G    A        0      0        2 
   9   chr9_63019142     AOna    G    A        0      0        2 
   9   chr9_63019142     ASom    G    A        0      0        2 
   9   chr9_63019142     HCab    G    A      0.5      1        2 
   9   chr9_63019142     HPrz    G    A        0      0        2 
   9   chr9_63019142     ZBoe    G    A        0      0        2 
   9   chr9_63019142     ZGre    G    A        0      0        2 
   9   chr9_63019142     ZHar    G    A        0      0        2 
   9   chr9_63019142   Sample    G    A        0      0        2 
   9   chr9_63021213     AAsi    G    A        0      0        2 
   9   chr9_63021213     AKia    G    A        0      0        2 
   9   chr9_63021213     AOna    G    A        0      0        2 
   9   chr9_63021213     ASom    G    A        0      0        2 
   9   chr9_63021213     HCab    G    A      0.5      1        2 
   9   chr9_63021213     HPrz    G    A        0      0        2 
   9   chr9_63021213     ZBoe    G    A        0      0        2 
   9   chr9_63021213     ZGre    G    A        0      0        2 
   9   chr9_63021213     ZHar    G    A        0      0        2 
   9   chr9_63021213   Sample    G    A        0      0        2 
   9   chr9_63026955     AAsi    C    T        1      2        2 
   9   chr9_63026955     AKia    C    T        1      2        2 
   9   chr9_63026955     AOna    C    T        1      2        2 
   9   chr9_63026955     ASom    C    T        1      2        2 
   9   chr9_63026955     HCab    C    T        0      0        2 
   9   chr9_63026955     HPrz    C    T        0      0        2 
   9   chr9_63026955     ZBoe    C    T        0      0        2 
   9   chr9_63026955     ZGre    C    T        0      0        2 
   9   chr9_63026955     ZHar    C    T        0      0        2 
   9   chr9_63026955   Sample    C    T        1      2        2 
   9   chr9_63029954     AAsi    G    A        0      0        2 
   9   chr9_63029954     AKia    G    A        0      0        2 
   9   chr9_63029954     AOna    G    A        0      0        2 
   9   chr9_63029954     ASom    G    A        0      0        2 
   9   chr9_63029954     HCab    G    A        0      0        2 
   9   chr9_63029954     HPrz    G    A        0      0        2 
   9   chr9_63029954     ZBoe    G    A        0      0        2 
   9   chr9_63029954     ZGre    G    A      0.5      1        2 
   9   chr9_63029954     ZHar    G    A        0      0        2 
   9   chr9_63029954   Sample    G    A        0      0        2 
   9   chr9_63029975     AAsi    C    T        0      0        2 
   9   chr9_63029975     AKia    C    T        0      0        2 
   9   chr9_63029975     AOna    C    T        0      0        2 
   9   chr9_63029975     ASom    C    T        0      0        2 
   9   chr9_63029975     HCab    C    T        0      0        2 
   9   chr9_63029975     HPrz    C    T      0.5      1        2 
   9   chr9_63029975     ZBoe    C    T        0      0        2 
   9   chr9_63029975     ZGre    C    T        0      0        2 
   9   chr9_63029975     ZHar    C    T        0      0        2 
   9   chr9_63029975   Sample    C    T        0      0        2 
   9   chr9_63044411     AAsi    A    C        0      0        2 
   9   chr9_63044411     AKia    A    C        0      0        2 
   9   chr9_63044411     AOna    A    C        0      0        2 
   9   chr9_63044411     ASom    A    C        0      0        2 
   9   chr9_63044411     HCab    A    C        0      0        2 
   9   chr9_63044411     HPrz    A    C        0      0        2 
   9   chr9_63044411     ZBoe    A    C        0      0        2 
   9   chr9_63044411     ZGre    A    C        0      0        2 
   9   chr9_63044411     ZHar    A    C        1      2        2 
   9   chr9_63044411   Sample    A    C        0      0        2 
   9   chr9_63047304     AAsi    C    T        0      0        2 
   9   chr9_63047304     AKia    C    T        0      0        2 
   9   chr9_63047304     AOna    C    T        0      0        2 
   9   chr9_63047304     ASom    C    T        0      0        2 
   9   chr9_63047304     HCab    C    T        0      0        2 
   9   chr9_63047304     HPrz    C    T        0      0        2 
   9   chr9_63047304     ZBoe    C    T      0.5      1        2 
   9   chr9_63047304     ZGre    C    T        0      0        2 
   9   chr9_63047304     ZHar    C    T        0      0        2 
   9   chr9_63047304   Sample    C    T        0      0        2 
   9   chr9_63048757     AAsi    C    T        0      0        2 
   9   chr9_63048757     AKia    C    T        0      0        2 
   9   chr9_63048757     AOna    C    T        0      0        2 
   9   chr9_63048757     ASom    C    T        0      0        2 
   9   chr9_63048757     HCab    C    T        1      2        2 
   9   chr9_63048757     HPrz    C    T        1      2        2 
   9   chr9_63048757     ZBoe    C    T        0      0        2 
   9   chr9_63048757     ZGre    C    T        0      0        2 
   9   chr9_63048757     ZHar    C    T        0      0        2 
   9   chr9_63048757   Sample    C    T        0      0        2 
   9   chr9_63050716     AAsi    A    G        0      0        2 
   9   chr9_63050716     AKia    A    G        0      0        2 
   9   chr9_63050716     AOna    A    G        0      0        2 
   9   chr9_63050716     ASom    A    G        0      0        2 
   9   chr9_63050716     HCab    A    G        0      0        2 
   9   chr9_63050716     HPrz    A    G        0      0        2 
   9   chr9_63050716     ZBoe    A    G      0.5      1        2 
   9   chr9_63050716     ZGre    A    G        0      0        2 
   9   chr9_63050716     ZHar    A    G        0      0        2 
   9   chr9_63050716   Sample    A    G        0      0        2 
   9   chr9_63061854     AAsi    G    A        0      0        2 
   9   chr9_63061854     AKia    G    A        0      0        2 
   9   chr9_63061854     AOna    G    A        0      0        2 
   9   chr9_63061854     ASom    G    A        0      0        2 
   9   chr9_63061854     HCab    G    A        0      0        2 
   9   chr9_63061854     HPrz    G    A        0      0        2 
   9   chr9_63061854     ZBoe    G    A        0      0        2 
   9   chr9_63061854     ZGre    G    A      0.5      1        2 
   9   chr9_63061854     ZHar    G    A        0      0        2 
   9   chr9_63061854   Sample    G    A        0      0        2 
   9   chr9_63061957     AAsi    C    G        0      0        2 
   9   chr9_63061957     AKia    C    G        0      0        2 
   9   chr9_63061957     AOna    C    G        0      0        2 
   9   chr9_63061957     ASom    C    G        0      0        2 
   9   chr9_63061957     HCab    C    G        0      0        2 
   9   chr9_63061957     HPrz    C    G        0      0        2 
   9   chr9_63061957     ZBoe    C    G        0      0        2 
   9   chr9_63061957     ZGre    C    G      0.5      1        2 
   9   chr9_63061957     ZHar    C    G        0      0        2 
   9   chr9_63061957   Sample    C    G        0      0        2 
   9   chr9_63066909     AAsi    G    A        0      0        2 
   9   chr9_63066909     AKia    G    A        0      0        2 
   9   chr9_63066909     AOna    G    A        0      0        2 
   9   chr9_63066909     ASom    G    A        0      0        2 
   9   chr9_63066909     HCab    G    A        0      0        2 
   9   chr9_63066909     HPrz    G    A        0      0        2 
   9   chr9_63066909     ZBoe    G    A        0      0        2 
   9   chr9_63066909     ZGre    G    A        0      0        2 
   9   chr9_63066909     ZHar    G    A        1      2        2 
   9   chr9_63066909   Sample    G    A        0      0        2 
   9   chr9_63070704     AAsi    C    T        0      0        2 
   9   chr9_63070704     AKia    C    T        0      0        2 
   9   chr9_63070704     AOna    C    T      0.5      1        2 
   9   chr9_63070704     ASom    C    T        0      0        2 
   9   chr9_63070704     HCab    C    T        0      0        2 
   9   chr9_63070704     HPrz    C    T        0      0        2 
   9   chr9_63070704     ZBoe    C    T        0      0        2 
   9   chr9_63070704     ZGre    C    T        0      0        2 
   9   chr9_63070704     ZHar    C    T        0      0        2 
   9   chr9_63070704   Sample    C    T        0      0        2 
   9   chr9_63074331     AAsi    T    C        0      0        2 
   9   chr9_63074331     AKia    T    C        0      0        2 
   9   chr9_63074331     AOna    T    C        0      0        2 
   9   chr9_63074331     ASom    T    C        0      0        2 
   9   chr9_63074331     HCab    T    C        1      2        2 
   9   chr9_63074331     HPrz    T    C        1      2        2 
   9   chr9_63074331     ZBoe    T    C        0      0        2 
   9   chr9_63074331     ZGre    T    C        0      0        2 
   9   chr9_63074331     ZHar    T    C        0      0        2 
   9   chr9_63074331   Sample    T    C        0      0        2 
   9   chr9_63077253     AAsi    G    T        0      0        2 
   9   chr9_63077253     AKia    G    T        0      0        2 
   9   chr9_63077253     AOna    G    T        0      0        2 
   9   chr9_63077253     ASom    G    T        0      0        2 
   9   chr9_63077253     HCab    G    T        0      0        2 
   9   chr9_63077253     HPrz    G    T        0      0        2 
   9   chr9_63077253     ZBoe    G    T        1      2        2 
   9   chr9_63077253     ZGre    G    T        0      0        2 
   9   chr9_63077253     ZHar    G    T        0      0        2 
   9   chr9_63077253   Sample    G    T        0      0        2 
   9   chr9_63083803     AAsi    A    G        0      0        2 
   9   chr9_63083803     AKia    A    G        0      0        2 
   9   chr9_63083803     AOna    A    G        0      0        2 
   9   chr9_63083803     ASom    A    G        0      0        2 
   9   chr9_63083803     HCab    A    G        0      0        2 
   9   chr9_63083803     HPrz    A    G        0      0        2 
   9   chr9_63083803     ZBoe    A    G      0.5      1        2 
   9   chr9_63083803     ZGre    A    G        0      0        2 
   9   chr9_63083803     ZHar    A    G        0      0        2 
   9   chr9_63083803   Sample    A    G        0      0        2 
   9   chr9_63084420     AAsi    G    C        0      0        2 
   9   chr9_63084420     AKia    G    C        0      0        2 
   9   chr9_63084420     AOna    G    C        0      0        2 
   9   chr9_63084420     ASom    G    C        0      0        2 
   9   chr9_63084420     HCab    G    C        1      2        2 
   9   chr9_63084420     HPrz    G    C        1      2        2 
   9   chr9_63084420     ZBoe    G    C        0      0        2 
   9   chr9_63084420     ZGre    G    C        0      0        2 
   9   chr9_63084420     ZHar    G    C        0      0        2 
   9   chr9_63084420   Sample    G    C        0      0        2 
   9   chr9_63096216     AAsi    T    C        0      0        2 
   9   chr9_63096216     AKia    T    C        0      0        2 
   9   chr9_63096216     AOna    T    C        0      0        2 
   9   chr9_63096216     ASom    T    C        0      0        2 
   9   chr9_63096216     HCab    T    C        1      2        2 
   9   chr9_63096216     HPrz    T    C        1      2        2 
   9   chr9_63096216     ZBoe    T    C        0      0        2 
   9   chr9_63096216     ZGre    T    C        0      0        2 
   9   chr9_63096216     ZHar    T    C        0      0        2 
   9   chr9_63096216   Sample    T    C        0      0        2 
   9   chr9_63097768     AAsi    A    G        0      0        2 
   9   chr9_63097768     AKia    A    G        0      0        2 
   9   chr9_63097768     AOna    A    G        0      0        2 
   9   chr9_63097768     ASom    A    G        0      0        2 
   9   chr9_63097768     HCab    A    G        0      0        2 
   9   chr9_63097768     HPrz    A    G        0      0        2 
   9   chr9_63097768     ZBoe    A    G      0.5      1        2 
   9   chr9_63097768     ZGre    A    G        0      0        2 
   9   chr9_63097768     ZHar    A    G        0      0        2 
   9   chr9_63097768   Sample    A    G        0      0        2 
   9   chr9_63103754     AAsi    T    A        0      0        2 
   9   chr9_63103754     AKia    T    A        0      0        2 
   9   chr9_63103754     AOna    T    A        0      0        2 
   9   chr9_63103754     ASom    T    A        0      0        2 
   9   chr9_63103754     HCab    T    A        0      0        2 
   9   chr9_63103754     HPrz    T    A        0      0        2 
   9   chr9_63103754     ZBoe    T    A      0.5      1        2 
   9   chr9_63103754     ZGre    T    A        0      0        2 
   9   chr9_63103754     ZHar    T    A        0      0        2 
   9   chr9_63103754   Sample    T    A        0      0        2 
   9   chr9_63106459     AAsi    T    G        0      0        2 
   9   chr9_63106459     AKia    T    G        0      0        2 
   9   chr9_63106459     AOna    T    G        0      0        2 
   9   chr9_63106459     ASom    T    G        0      0        2 
   9   chr9_63106459     HCab    T    G        0      0        2 
   9   chr9_63106459     HPrz    T    G        0      0        2 
   9   chr9_63106459     ZBoe    T    G        0      0        2 
   9   chr9_63106459     ZGre    T    G        0      0        2 
   9   chr9_63106459     ZHar    T    G      0.5      1        2 
   9   chr9_63106459   Sample    T    G        0      0        2 
   9   chr9_63111478     AAsi    T    C        0      0        2 
   9   chr9_63111478     AKia    T    C        0      0        2 
   9   chr9_63111478     AOna    T    C        0      0        2 
   9   chr9_63111478     ASom    T    C        0      0        2 
   9   chr9_63111478     HCab    T    C        0      0        2 
   9   chr9_63111478     HPrz    T    C        0      0        2 
   9   chr9_63111478     ZBoe    T    C        0      0        2 
   9   chr9_63111478     ZGre    T    C        0      0        2 
   9   chr9_63111478     ZHar    T    C      0.5      1        2 
   9   chr9_63111478   Sample    T    C        0      0        2 
   9   chr9_63113786     AAsi    A    G        0      0        2 
   9   chr9_63113786     AKia    A    G        0      0        2 
   9   chr9_63113786     AOna    A    G        0      0        2 
   9   chr9_63113786     ASom    A    G        0      0        2 
   9   chr9_63113786     HCab    A    G        1      2        2 
   9   chr9_63113786     HPrz    A    G        1      2        2 
   9   chr9_63113786     ZBoe    A    G        0      0        2 
   9   chr9_63113786     ZGre    A    G        0      0        2 
   9   chr9_63113786     ZHar    A    G        0      0        2 
   9   chr9_63113786   Sample    A    G        0      0        2 
   9   chr9_63115076     AAsi    T    C        0      0        2 
   9   chr9_63115076     AKia    T    C        0      0        2 
   9   chr9_63115076     AOna    T    C        0      0        2 
   9   chr9_63115076     ASom    T    C        0      0        2 
   9   chr9_63115076     HCab    T    C      0.5      1        2 
   9   chr9_63115076     HPrz    T    C        0      0        2 
   9   chr9_63115076     ZBoe    T    C        0      0        2 
   9   chr9_63115076     ZGre    T    C        0      0        2 
   9   chr9_63115076     ZHar    T    C        0      0        2 
   9   chr9_63115076   Sample    T    C        0      0        2 
   9   chr9_63115772     AAsi    T    C      0.5      1        2 
   9   chr9_63115772     AKia    T    C        0      0        2 
   9   chr9_63115772     AOna    T    C        0      0        2 
   9   chr9_63115772     ASom    T    C        0      0        2 
   9   chr9_63115772     HCab    T    C        0      0        2 
   9   chr9_63115772     HPrz    T    C        0      0        2 
   9   chr9_63115772     ZBoe    T    C        0      0        2 
   9   chr9_63115772     ZGre    T    C        0      0        2 
   9   chr9_63115772     ZHar    T    C        0      0        2 
   9   chr9_63115772   Sample    T    C        0      0        2 
   9   chr9_63117257     AAsi    A    C        0      0        2 
   9   chr9_63117257     AKia    A    C      0.5      1        2 
   9   chr9_63117257     AOna    A    C        0      0        2 
   9   chr9_63117257     ASom    A    C        0      0        2 
   9   chr9_63117257     HCab    A    C        0      0        2 
   9   chr9_63117257     HPrz    A    C        0      0        2 
   9   chr9_63117257     ZBoe    A    C        0      0        2 
   9   chr9_63117257     ZGre    A    C        0      0        2 
   9   chr9_63117257     ZHar    A    C        0      0        2 
   9   chr9_63117257   Sample    A    C        0      0        2 
   9   chr9_63118135     AAsi    A    G        0      0        2 
   9   chr9_63118135     AKia    A    G        0      0        2 
   9   chr9_63118135     AOna    A    G      0.5      1        2 
   9   chr9_63118135     ASom    A    G        0      0        2 
   9   chr9_63118135     HCab    A    G        0      0        2 
   9   chr9_63118135     HPrz    A    G        0      0        2 
   9   chr9_63118135     ZBoe    A    G        0      0        2 
   9   chr9_63118135     ZGre    A    G        0      0        2 
   9   chr9_63118135     ZHar    A    G        0      0        2 
   9   chr9_63118135   Sample    A    G        0      0        2 
   9   chr9_63122649     AAsi    A    C        0      0        2 
   9   chr9_63122649     AKia    A    C      0.5      1        2 
   9   chr9_63122649     AOna    A    C        0      0        2 
   9   chr9_63122649     ASom    A    C        0      0        2 
   9   chr9_63122649     HCab    A    C        0      0        2 
   9   chr9_63122649     HPrz    A    C        0      0        2 
   9   chr9_63122649     ZBoe    A    C        0      0        2 
   9   chr9_63122649     ZGre    A    C        0      0        2 
   9   chr9_63122649     ZHar    A    C        0      0        2 
   9   chr9_63122649   Sample    A    C        0      0        2 
   9   chr9_63130417     AAsi    T    C        0      0        2 
   9   chr9_63130417     AKia    T    C        0      0        2 
   9   chr9_63130417     AOna    T    C        0      0        2 
   9   chr9_63130417     ASom    T    C        0      0        2 
   9   chr9_63130417     HCab    T    C      0.5      1        2 
   9   chr9_63130417     HPrz    T    C        0      0        2 
   9   chr9_63130417     ZBoe    T    C        0      0        2 
   9   chr9_63130417     ZGre    T    C        0      0        2 
   9   chr9_63130417     ZHar    T    C        0      0        2 
   9   chr9_63130417   Sample    T    C        0      0        2 
   9   chr9_63132241     AAsi    T    C        0      0        2 
   9   chr9_63132241     AKia    T    C      0.5      1        2 
   9   chr9_63132241     AOna    T    C      0.5      1        2 
   9   chr9_63132241     ASom    T    C        0      0        2 
   9   chr9_63132241     HCab    T    C        0      0        2 
   9   chr9_63132241     HPrz    T    C        0      0        2 
   9   chr9_63132241     ZBoe    T    C        0      0        2 
   9   chr9_63132241     ZGre    T    C        0      0        2 
   9   chr9_63132241     ZHar    T    C        0      0        2 
   9   chr9_63132241   Sample    T    C        0      0        2 
   9   chr9_63138335     AAsi    T    C        0      0        2 
   9   chr9_63138335     AKia    T    C        0      0        2 
   9   chr9_63138335     AOna    T    C        0      0        2 
   9   chr9_63138335     ASom    T    C        0      0        2 
   9   chr9_63138335     HCab    T    C        1      2        2 
   9   chr9_63138335     HPrz    T    C        1      2        2 
   9   chr9_63138335     ZBoe    T    C        0      0        2 
   9   chr9_63138335     ZGre    T    C        0      0        2 
   9   chr9_63138335     ZHar    T    C        0      0        2 
   9   chr9_63138335   Sample    T    C        0      0        2 
   9   chr9_63144907     AAsi    T    C        0      0        2 
   9   chr9_63144907     AKia    T    C        0      0        2 
   9   chr9_63144907     AOna    T    C        0      0        2 
   9   chr9_63144907     ASom    T    C        0      0        2 
   9   chr9_63144907     HCab    T    C        0      0        2 
   9   chr9_63144907     HPrz    T    C        0      0        2 
   9   chr9_63144907     ZBoe    T    C        0      0        2 
   9   chr9_63144907     ZGre    T    C        1      2        2 
   9   chr9_63144907     ZHar    T    C        0      0        2 
   9   chr9_63144907   Sample    T    C        0      0        2 
   9   chr9_63152494     AAsi    G    A        0      0        2 
   9   chr9_63152494     AKia    G    A        0      0        2 
   9   chr9_63152494     AOna    G    A        0      0        2 
   9   chr9_63152494     ASom    G    A        0      0        2 
   9   chr9_63152494     HCab    G    A        1      2        2 
   9   chr9_63152494     HPrz    G    A        1      2        2 
   9   chr9_63152494     ZBoe    G    A        0      0        2 
   9   chr9_63152494     ZGre    G    A        0      0        2 
   9   chr9_63152494     ZHar    G    A        0      0        2 
   9   chr9_63152494   Sample    G    A        0      0        2 
   9   chr9_63153577     AAsi    C    T        0      0        2 
   9   chr9_63153577     AKia    C    T        0      0        2 
   9   chr9_63153577     AOna    C    T        0      0        2 
   9   chr9_63153577     ASom    C    T        0      0        2 
   9   chr9_63153577     HCab    C    T        0      0        2 
   9   chr9_63153577     HPrz    C    T        0      0        2 
   9   chr9_63153577     ZBoe    C    T        0      0        2 
   9   chr9_63153577     ZGre    C    T        1      2        2 
   9   chr9_63153577     ZHar    C    T        0      0        2 
   9   chr9_63153577   Sample    C    T        0      0        2 
   9   chr9_63155968     AAsi    A    G        0      0        2 
   9   chr9_63155968     AKia    A    G      0.5      1        2 
   9   chr9_63155968     AOna    A    G      0.5      1        2 
   9   chr9_63155968     ASom    A    G        0      0        2 
   9   chr9_63155968     HCab    A    G        1      2        2 
   9   chr9_63155968     HPrz    A    G        1      2        2 
   9   chr9_63155968     ZBoe    A    G        0      0        2 
   9   chr9_63155968     ZGre    A    G        0      0        2 
   9   chr9_63155968     ZHar    A    G        0      0        2 
   9   chr9_63155968   Sample    A    G        0      0        2 
   9   chr9_63156884     AAsi    C    G        0      0        2 
   9   chr9_63156884     AKia    C    G        0      0        2 
   9   chr9_63156884     AOna    C    G        0      0        2 
   9   chr9_63156884     ASom    C    G        0      0        2 
   9   chr9_63156884     HCab    C    G      0.5      1        2 
   9   chr9_63156884     HPrz    C    G        0      0        2 
   9   chr9_63156884     ZBoe    C    G        0      0        2 
   9   chr9_63156884     ZGre    C    G        0      0        2 
   9   chr9_63156884     ZHar    C    G        0      0        2 
   9   chr9_63156884   Sample    C    G        0      0        2 
   9   chr9_63163879     AAsi    T    A        0      0        2 
   9   chr9_63163879     AKia    T    A      0.5      1        2 
   9   chr9_63163879     AOna    T    A      0.5      1        2 
   9   chr9_63163879     ASom    T    A        0      0        2 
   9   chr9_63163879     HCab    T    A        0      0        2 
   9   chr9_63163879     HPrz    T    A        0      0        2 
   9   chr9_63163879     ZBoe    T    A        0      0        2 
   9   chr9_63163879     ZGre    T    A        0      0        2 
   9   chr9_63163879     ZHar    T    A        0      0        2 
   9   chr9_63163879   Sample    T    A        0      0        2 
   9   chr9_63164266     AAsi    A    G        0      0        2 
   9   chr9_63164266     AKia    A    G        0      0        2 
   9   chr9_63164266     AOna    A    G        0      0        2 
   9   chr9_63164266     ASom    A    G        0      0        2 
   9   chr9_63164266     HCab    A    G        0      0        2 
   9   chr9_63164266     HPrz    A    G        0      0        2 
   9   chr9_63164266     ZBoe    A    G        1      2        2 
   9   chr9_63164266     ZGre    A    G        0      0        2 
   9   chr9_63164266     ZHar    A    G        0      0        2 
   9   chr9_63164266   Sample    A    G        0      0        2 
   9   chr9_63166746     AAsi    C    A        0      0        2 
   9   chr9_63166746     AKia    C    A        0      0        2 
   9   chr9_63166746     AOna    C    A        0      0        2 
   9   chr9_63166746     ASom    C    A        0      0        2 
   9   chr9_63166746     HCab    C    A        0      0        2 
   9   chr9_63166746     HPrz    C    A      0.5      1        2 
   9   chr9_63166746     ZBoe    C    A        0      0        2 
   9   chr9_63166746     ZGre    C    A        0      0        2 
   9   chr9_63166746     ZHar    C    A        0      0        2 
   9   chr9_63166746   Sample    C    A        0      0        2 
   9   chr9_63168228     AAsi    T    G        0      0        2 
   9   chr9_63168228     AKia    T    G        0      0        2 
   9   chr9_63168228     AOna    T    G        0      0        2 
   9   chr9_63168228     ASom    T    G        0      0        2 
   9   chr9_63168228     HCab    T    G        1      2        2 
   9   chr9_63168228     HPrz    T    G        1      2        2 
   9   chr9_63168228     ZBoe    T    G        0      0        2 
   9   chr9_63168228     ZGre    T    G        0      0        2 
   9   chr9_63168228     ZHar    T    G        0      0        2 
   9   chr9_63168228   Sample    T    G        0      0        2 
   9   chr9_63173272     AAsi    G    A        0      0        2 
   9   chr9_63173272     AKia    G    A        0      0        2 
   9   chr9_63173272     AOna    G    A        0      0        2 
   9   chr9_63173272     ASom    G    A        0      0        2 
   9   chr9_63173272     HCab    G    A        0      0        2 
   9   chr9_63173272     HPrz    G    A        0      0        2 
   9   chr9_63173272     ZBoe    G    A        0      0        2 
   9   chr9_63173272     ZGre    G    A        0      0        2 
   9   chr9_63173272     ZHar    G    A      0.5      1        2 
   9   chr9_63173272   Sample    G    A        0      0        2 
   9   chr9_63176591     AAsi    G    A        0      0        2 
   9   chr9_63176591     AKia    G    A        0      0        2 
   9   chr9_63176591     AOna    G    A        0      0        2 
   9   chr9_63176591     ASom    G    A        0      0        2 
   9   chr9_63176591     HCab    G    A        1      2        2 
   9   chr9_63176591     HPrz    G    A        1      2        2 
   9   chr9_63176591     ZBoe    G    A        0      0        2 
   9   chr9_63176591     ZGre    G    A        0      0        2 
   9   chr9_63176591     ZHar    G    A        0      0        2 
   9   chr9_63176591   Sample    G    A        0      0        2 
   9   chr9_63182434     AAsi    C    A        0      0        2 
   9   chr9_63182434     AKia    C    A        0      0        2 
   9   chr9_63182434     AOna    C    A        0      0        2 
   9   chr9_63182434     ASom    C    A        0      0        2 
   9   chr9_63182434     HCab    C    A        1      2        2 
   9   chr9_63182434     HPrz    C    A        1      2        2 
   9   chr9_63182434     ZBoe    C    A        0      0        2 
   9   chr9_63182434     ZGre    C    A        0      0        2 
   9   chr9_63182434     ZHar    C    A        0      0        2 
   9   chr9_63182434   Sample    C    A        0      0        2 
   9   chr9_63182889     AAsi    C    T        0      0        2 
   9   chr9_63182889     AKia    C    T        0      0        2 
   9   chr9_63182889     AOna    C    T        0      0        2 
   9   chr9_63182889     ASom    C    T        0      0        2 
   9   chr9_63182889     HCab    C    T        1      2        2 
   9   chr9_63182889     HPrz    C    T        1      2        2 
   9   chr9_63182889     ZBoe    C    T        0      0        2 
   9   chr9_63182889     ZGre    C    T        0      0        2 
   9   chr9_63182889     ZHar    C    T        0      0        2 
   9   chr9_63182889   Sample    C    T        0      0        2 
   9   chr9_63183810     AAsi    C    T        1      2        2 
   9   chr9_63183810     AKia    C    T        0      0        2 
   9   chr9_63183810     AOna    C    T        0      0        2 
   9   chr9_63183810     ASom    C    T        1      2        2 
   9   chr9_63183810     HCab    C    T        0      0        2 
   9   chr9_63183810     HPrz    C    T        0      0        2 
   9   chr9_63183810     ZBoe    C    T        0      0        2 
   9   chr9_63183810     ZGre    C    T        1      2        2 
   9   chr9_63183810     ZHar    C    T        0      0        2 
   9   chr9_63183810   Sample    C    T        1      2        2 
   9   chr9_63186688     AAsi    T    C        0      0        2 
   9   chr9_63186688     AKia    T    C        0      0        2 
   9   chr9_63186688     AOna    T    C        0      0        2 
   9   chr9_63186688     ASom    T    C        0      0        2 
   9   chr9_63186688     HCab    T    C        0      0        2 
   9   chr9_63186688     HPrz    T    C        0      0        2 
   9   chr9_63186688     ZBoe    T    C        0      0        2 
   9   chr9_63186688     ZGre    T    C        0      0        2 
   9   chr9_63186688     ZHar    T    C        1      2        2 
   9   chr9_63186688   Sample    T    C        0      0        2 
   9   chr9_63188968     AAsi    T    C        0      0        2 
   9   chr9_63188968     AKia    T    C        0      0        2 
   9   chr9_63188968     AOna    T    C        0      0        2 
   9   chr9_63188968     ASom    T    C        0      0        2 
   9   chr9_63188968     HCab    T    C        1      2        2 
   9   chr9_63188968     HPrz    T    C        1      2        2 
   9   chr9_63188968     ZBoe    T    C        0      0        2 
   9   chr9_63188968     ZGre    T    C        0      0        2 
   9   chr9_63188968     ZHar    T    C        0      0        2 
   9   chr9_63188968   Sample    T    C        0      0        2 
   9   chr9_63189646     AAsi    A    T        0      0        2 
   9   chr9_63189646     AKia    A    T        1      2        2 
   9   chr9_63189646     AOna    A    T        1      2        2 
   9   chr9_63189646     ASom    A    T        0      0        2 
   9   chr9_63189646     HCab    A    T        0      0        2 
   9   chr9_63189646     HPrz    A    T        0      0        2 
   9   chr9_63189646     ZBoe    A    T        0      0        2 
   9   chr9_63189646     ZGre    A    T        0      0        2 
   9   chr9_63189646     ZHar    A    T        0      0        2 
   9   chr9_63189646   Sample    A    T        0      0        2 
   9   chr9_63195526     AAsi    G    T        0      0        2 
   9   chr9_63195526     AKia    G    T        0      0        2 
   9   chr9_63195526     AOna    G    T      0.5      1        2 
   9   chr9_63195526     ASom    G    T        0      0        2 
   9   chr9_63195526     HCab    G    T        0      0        2 
   9   chr9_63195526     HPrz    G    T        0      0        2 
   9   chr9_63195526     ZBoe    G    T        0      0        2 
   9   chr9_63195526     ZGre    G    T        0      0        2 
   9   chr9_63195526     ZHar    G    T        0      0        2 
   9   chr9_63195526   Sample    G    T        0      0        2 
   9   chr9_63199471     AAsi    G    A        0      0        2 
   9   chr9_63199471     AKia    G    A        0      0        2 
   9   chr9_63199471     AOna    G    A        0      0        2 
   9   chr9_63199471     ASom    G    A        0      0        2 
   9   chr9_63199471     HCab    G    A        1      2        2 
   9   chr9_63199471     HPrz    G    A        1      2        2 
   9   chr9_63199471     ZBoe    G    A        0      0        2 
   9   chr9_63199471     ZGre    G    A        0      0        2 
   9   chr9_63199471     ZHar    G    A        0      0        2 
   9   chr9_63199471   Sample    G    A        0      0        2 
   9   chr9_63200442     AAsi    T    C        0      0        2 
   9   chr9_63200442     AKia    T    C        0      0        2 
   9   chr9_63200442     AOna    T    C        0      0        2 
   9   chr9_63200442     ASom    T    C        0      0        2 
   9   chr9_63200442     HCab    T    C        1      2        2 
   9   chr9_63200442     HPrz    T    C        1      2        2 
   9   chr9_63200442     ZBoe    T    C        0      0        2 
   9   chr9_63200442     ZGre    T    C        0      0        2 
   9   chr9_63200442     ZHar    T    C        0      0        2 
   9   chr9_63200442   Sample    T    C        0      0        2 
   9   chr9_63202926     AAsi    T    C        0      0        2 
   9   chr9_63202926     AKia    T    C        0      0        2 
   9   chr9_63202926     AOna    T    C        0      0        2 
   9   chr9_63202926     ASom    T    C        0      0        2 
   9   chr9_63202926     HCab    T    C        1      2        2 
   9   chr9_63202926     HPrz    T    C        1      2        2 
   9   chr9_63202926     ZBoe    T    C        0      0        2 
   9   chr9_63202926     ZGre    T    C        0      0        2 
   9   chr9_63202926     ZHar    T    C        0      0        2 
   9   chr9_63202926   Sample    T    C        0      0        2 
   9   chr9_63204628     AAsi    G    A        0      0        2 
   9   chr9_63204628     AKia    G    A        0      0        2 
   9   chr9_63204628     AOna    G    A        0      0        2 
   9   chr9_63204628     ASom    G    A        0      0        2 
   9   chr9_63204628     HCab    G    A        0      0        2 
   9   chr9_63204628     HPrz    G    A        0      0        2 
   9   chr9_63204628     ZBoe    G    A        0      0        2 
   9   chr9_63204628     ZGre    G    A        0      0        2 
   9   chr9_63204628     ZHar    G    A        1      2        2 
   9   chr9_63204628   Sample    G    A        0      0        2 
   9   chr9_63217496     AAsi    A    G        0      0        2 
   9   chr9_63217496     AKia    A    G        1      2        2 
   9   chr9_63217496     AOna    A    G        0      0        2 
   9   chr9_63217496     ASom    A    G        0      0        2 
   9   chr9_63217496     HCab    A    G        0      0        2 
   9   chr9_63217496     HPrz    A    G        0      0        2 
   9   chr9_63217496     ZBoe    A    G        0      0        2 
   9   chr9_63217496     ZGre    A    G        0      0        2 
   9   chr9_63217496     ZHar    A    G        0      0        2 
   9   chr9_63217496   Sample    A    G        0      0        2 
   9   chr9_63221187     AAsi    G    A      0.5      1        2 
   9   chr9_63221187     AKia    G    A        0      0        2 
   9   chr9_63221187     AOna    G    A        0      0        2 
   9   chr9_63221187     ASom    G    A      0.5      1        2 
   9   chr9_63221187     HCab    G    A        0      0        2 
   9   chr9_63221187     HPrz    G    A        0      0        2 
   9   chr9_63221187     ZBoe    G    A        0      0        2 
   9   chr9_63221187     ZGre    G    A        0      0        2 
   9   chr9_63221187     ZHar    G    A        0      0        2 
   9   chr9_63221187   Sample    G    A        0      0        2 
   9   chr9_63222931     AAsi    G    T        0      0        2 
   9   chr9_63222931     AKia    G    T        0      0        2 
   9   chr9_63222931     AOna    G    T        0      0        2 
   9   chr9_63222931     ASom    G    T        0      0        2 
   9   chr9_63222931     HCab    G    T      0.5      1        2 
   9   chr9_63222931     HPrz    G    T        0      0        2 
   9   chr9_63222931     ZBoe    G    T        0      0        2 
   9   chr9_63222931     ZGre    G    T        0      0        2 
   9   chr9_63222931     ZHar    G    T        0      0        2 
   9   chr9_63222931   Sample    G    T        0      0        2 
   9   chr9_63235062     AAsi    A    G        0      0        2 
   9   chr9_63235062     AKia    A    G        0      0        2 
   9   chr9_63235062     AOna    A    G      0.5      1        2 
   9   chr9_63235062     ASom    A    G        0      0        2 
   9   chr9_63235062     HCab    A    G        0      0        2 
   9   chr9_63235062     HPrz    A    G        0      0        2 
   9   chr9_63235062     ZBoe    A    G        0      0        2 
   9   chr9_63235062     ZGre    A    G        0      0        2 
   9   chr9_63235062     ZHar    A    G        0      0        2 
   9   chr9_63235062   Sample    A    G        0      0        2 
   9   chr9_63238885     AAsi    C    A        0      0        2 
   9   chr9_63238885     AKia    C    A        0      0        2 
   9   chr9_63238885     AOna    C    A      0.5      1        2 
   9   chr9_63238885     ASom    C    A        0      0        2 
   9   chr9_63238885     HCab    C    A        0      0        2 
   9   chr9_63238885     HPrz    C    A        0      0        2 
   9   chr9_63238885     ZBoe    C    A        0      0        2 
   9   chr9_63238885     ZGre    C    A        0      0        2 
   9   chr9_63238885     ZHar    C    A        0      0        2 
   9   chr9_63238885   Sample    C    A        0      0        2 
   9   chr9_63240135     AAsi    G    A        0      0        2 
   9   chr9_63240135     AKia    G    A        1      2        2 
   9   chr9_63240135     AOna    G    A      0.5      1        2 
   9   chr9_63240135     ASom    G    A        0      0        2 
   9   chr9_63240135     HCab    G    A        0      0        2 
   9   chr9_63240135     HPrz    G    A        0      0        2 
   9   chr9_63240135     ZBoe    G    A        0      0        2 
   9   chr9_63240135     ZGre    G    A        0      0        2 
   9   chr9_63240135     ZHar    G    A        0      0        2 
   9   chr9_63240135   Sample    G    A        0      0        2 
   9   chr9_63243799     AAsi    T    C        0      0        2 
   9   chr9_63243799     AKia    T    C        0      0        2 
   9   chr9_63243799     AOna    T    C        0      0        2 
   9   chr9_63243799     ASom    T    C        0      0        2 
   9   chr9_63243799     HCab    T    C        1      2        2 
   9   chr9_63243799     HPrz    T    C        1      2        2 
   9   chr9_63243799     ZBoe    T    C        0      0        2 
   9   chr9_63243799     ZGre    T    C        0      0        2 
   9   chr9_63243799     ZHar    T    C        0      0        2 
   9   chr9_63243799   Sample    T    C        0      0        2 
   9   chr9_63246815     AAsi    C    T        0      0        2 
   9   chr9_63246815     AKia    C    T        0      0        2 
   9   chr9_63246815     AOna    C    T        0      0        2 
   9   chr9_63246815     ASom    C    T        0      0        2 
   9   chr9_63246815     HCab    C    T        0      0        2 
   9   chr9_63246815     HPrz    C    T        0      0        2 
   9   chr9_63246815     ZBoe    C    T      0.5      1        2 
   9   chr9_63246815     ZGre    C    T        0      0        2 
   9   chr9_63246815     ZHar    C    T        0      0        2 
   9   chr9_63246815   Sample    C    T        0      0        2 
   9   chr9_63249384     AAsi    A    G        0      0        2 
   9   chr9_63249384     AKia    A    G        0      0        2 
   9   chr9_63249384     AOna    A    G        0      0        2 
   9   chr9_63249384     ASom    A    G        0      0        2 
   9   chr9_63249384     HCab    A    G        0      0        2 
   9   chr9_63249384     HPrz    A    G      0.5      1        2 
   9   chr9_63249384     ZBoe    A    G        0      0        2 
   9   chr9_63249384     ZGre    A    G        0      0        2 
   9   chr9_63249384     ZHar    A    G        0      0        2 
   9   chr9_63249384   Sample    A    G        0      0        2 
   9   chr9_63249687     AAsi    A    G        1      2        2 
   9   chr9_63249687     AKia    A    G        0      0        2 
   9   chr9_63249687     AOna    A    G        0      0        2 
   9   chr9_63249687     ASom    A    G        1      2        2 
   9   chr9_63249687     HCab    A    G        0      0        2 
   9   chr9_63249687     HPrz    A    G        0      0        2 
   9   chr9_63249687     ZBoe    A    G        0      0        2 
   9   chr9_63249687     ZGre    A    G        0      0        2 
   9   chr9_63249687     ZHar    A    G        0      0        2 
   9   chr9_63249687   Sample    A    G        1      2        2 
   9   chr9_63250437     AAsi    T    A        0      0        2 
   9   chr9_63250437     AKia    T    A        0      0        2 
   9   chr9_63250437     AOna    T    A        0      0        2 
   9   chr9_63250437     ASom    T    A        0      0        2 
   9   chr9_63250437     HCab    T    A        0      0        2 
   9   chr9_63250437     HPrz    T    A        0      0        2 
   9   chr9_63250437     ZBoe    T    A      0.5      1        2 
   9   chr9_63250437     ZGre    T    A        0      0        2 
   9   chr9_63250437     ZHar    T    A        0      0        2 
   9   chr9_63250437   Sample    T    A        0      0        2 
   9   chr9_63250550     AAsi    A    G        0      0        2 
   9   chr9_63250550     AKia    A    G        0      0        2 
   9   chr9_63250550     AOna    A    G        0      0        2 
   9   chr9_63250550     ASom    A    G        0      0        2 
   9   chr9_63250550     HCab    A    G        0      0        2 
   9   chr9_63250550     HPrz    A    G        0      0        2 
   9   chr9_63250550     ZBoe    A    G        1      2        2 
   9   chr9_63250550     ZGre    A    G        1      2        2 
   9   chr9_63250550     ZHar    A    G        1      2        2 
   9   chr9_63250550   Sample    A    G        0      0        2 
   9   chr9_63253070     AAsi    A    G        0      0        2 
   9   chr9_63253070     AKia    A    G        0      0        2 
   9   chr9_63253070     AOna    A    G      0.5      1        2 
   9   chr9_63253070     ASom    A    G        0      0        2 
   9   chr9_63253070     HCab    A    G        1      2        2 
   9   chr9_63253070     HPrz    A    G        1      2        2 
   9   chr9_63253070     ZBoe    A    G        0      0        2 
   9   chr9_63253070     ZGre    A    G        0      0        2 
   9   chr9_63253070     ZHar    A    G        0      0        2 
   9   chr9_63253070   Sample    A    G        0      0        2 
   9   chr9_63263465     AAsi    A    G        0      0        2 
   9   chr9_63263465     AKia    A    G        0      0        2 
   9   chr9_63263465     AOna    A    G        0      0        2 
   9   chr9_63263465     ASom    A    G      0.5      1        2 
   9   chr9_63263465     HCab    A    G        0      0        2 
   9   chr9_63263465     HPrz    A    G        0      0        2 
   9   chr9_63263465     ZBoe    A    G        0      0        2 
   9   chr9_63263465     ZGre    A    G        0      0        2 
   9   chr9_63263465     ZHar    A    G        0      0        2 
   9   chr9_63263465   Sample    A    G        0      0        2 
   9   chr9_63266394     AAsi    T    C        0      0        2 
   9   chr9_63266394     AKia    T    C      0.5      1        2 
   9   chr9_63266394     AOna    T    C        0      0        2 
   9   chr9_63266394     ASom    T    C        0      0        2 
   9   chr9_63266394     HCab    T    C        0      0        2 
   9   chr9_63266394     HPrz    T    C        0      0        2 
   9   chr9_63266394     ZBoe    T    C      0.5      1        2 
   9   chr9_63266394     ZGre    T    C        0      0        2 
   9   chr9_63266394     ZHar    T    C        0      0        2 
   9   chr9_63266394   Sample    T    C        0      0        2 
   9   chr9_63275073     AAsi    C    G        0      0        2 
   9   chr9_63275073     AKia    C    G        0      0        2 
   9   chr9_63275073     AOna    C    G        0      0        2 
   9   chr9_63275073     ASom    C    G        0      0        2 
   9   chr9_63275073     HCab    C    G        0      0        2 
   9   chr9_63275073     HPrz    C    G        0      0        2 
   9   chr9_63275073     ZBoe    C    G        0      0        2 
   9   chr9_63275073     ZGre    C    G        0      0        2 
   9   chr9_63275073     ZHar    C    G        1      2        2 
   9   chr9_63275073   Sample    C    G        0      0        2 
   9   chr9_63276597     AAsi    T    G        1      2        2 
   9   chr9_63276597     AKia    T    G        0      0        2 
   9   chr9_63276597     AOna    T    G        0      0        2 
   9   chr9_63276597     ASom    T    G        1      2        2 
   9   chr9_63276597     HCab    T    G        0      0        2 
   9   chr9_63276597     HPrz    T    G        0      0        2 
   9   chr9_63276597     ZBoe    T    G        0      0        2 
   9   chr9_63276597     ZGre    T    G        0      0        2 
   9   chr9_63276597     ZHar    T    G        0      0        2 
   9   chr9_63276597   Sample    T    G        1      2        2 
   9   chr9_63284357     AAsi    G    A        0      0        2 
   9   chr9_63284357     AKia    G    A        0      0        2 
   9   chr9_63284357     AOna    G    A        0      0        2 
   9   chr9_63284357     ASom    G    A        0      0        2 
   9   chr9_63284357     HCab    G    A        0      0        2 
   9   chr9_63284357     HPrz    G    A        0      0        2 
   9   chr9_63284357     ZBoe    G    A      0.5      1        2 
   9   chr9_63284357     ZGre    G    A        0      0        2 
   9   chr9_63284357     ZHar    G    A        0      0        2 
   9   chr9_63284357   Sample    G    A        0      0        2 
   9   chr9_63292127     AAsi    A    G        0      0        2 
   9   chr9_63292127     AKia    A    G        1      2        2 
   9   chr9_63292127     AOna    A    G        1      2        2 
   9   chr9_63292127     ASom    A    G        0      0        2 
   9   chr9_63292127     HCab    A    G        0      0        2 
   9   chr9_63292127     HPrz    A    G        0      0        2 
   9   chr9_63292127     ZBoe    A    G        0      0        2 
   9   chr9_63292127     ZGre    A    G        0      0        2 
   9   chr9_63292127     ZHar    A    G        0      0        2 
   9   chr9_63292127   Sample    A    G        0      0        2 
   9   chr9_63292803     AAsi    A    G        0      0        2 
   9   chr9_63292803     AKia    A    G        0      0        2 
   9   chr9_63292803     AOna    A    G        0      0        2 
   9   chr9_63292803     ASom    A    G        0      0        2 
   9   chr9_63292803     HCab    A    G        0      0        2 
   9   chr9_63292803     HPrz    A    G      0.5      1        2 
   9   chr9_63292803     ZBoe    A    G        0      0        2 
   9   chr9_63292803     ZGre    A    G        0      0        2 
   9   chr9_63292803     ZHar    A    G        0      0        2 
   9   chr9_63292803   Sample    A    G        0      0        2 
   9   chr9_63293019     AAsi    A    G        0      0        2 
   9   chr9_63293019     AKia    A    G        0      0        2 
   9   chr9_63293019     AOna    A    G        1      2        2 
   9   chr9_63293019     ASom    A    G        0      0        2 
   9   chr9_63293019     HCab    A    G        0      0        2 
   9   chr9_63293019     HPrz    A    G        0      0        2 
   9   chr9_63293019     ZBoe    A    G        0      0        2 
   9   chr9_63293019     ZGre    A    G        0      0        2 
   9   chr9_63293019     ZHar    A    G        0      0        2 
   9   chr9_63293019   Sample    A    G        0      0        2 
   9   chr9_63293246     AAsi    C    T        0      0        2 
   9   chr9_63293246     AKia    C    T        0      0        2 
   9   chr9_63293246     AOna    C    T        0      0        2 
   9   chr9_63293246     ASom    C    T        0      0        2 
   9   chr9_63293246     HCab    C    T        0      0        2 
   9   chr9_63293246     HPrz    C    T        0      0        2 
   9   chr9_63293246     ZBoe    C    T      0.5      1        2 
   9   chr9_63293246     ZGre    C    T        0      0        2 
   9   chr9_63293246     ZHar    C    T        0      0        2 
   9   chr9_63293246   Sample    C    T        0      0        2 
   9   chr9_63293834     AAsi    G    A        1      2        2 
   9   chr9_63293834     AKia    G    A        0      0        2 
   9   chr9_63293834     AOna    G    A        0      0        2 
   9   chr9_63293834     ASom    G    A      0.5      1        2 
   9   chr9_63293834     HCab    G    A        0      0        2 
   9   chr9_63293834     HPrz    G    A        0      0        2 
   9   chr9_63293834     ZBoe    G    A        0      0        2 
   9   chr9_63293834     ZGre    G    A        0      0        2 
   9   chr9_63293834     ZHar    G    A        0      0        2 
   9   chr9_63293834   Sample    G    A        0      0        2 
   9   chr9_63294461     AAsi    T    C        0      0        2 
   9   chr9_63294461     AKia    T    C        0      0        2 
   9   chr9_63294461     AOna    T    C        0      0        2 
   9   chr9_63294461     ASom    T    C        0      0        2 
   9   chr9_63294461     HCab    T    C        1      2        2 
   9   chr9_63294461     HPrz    T    C        1      2        2 
   9   chr9_63294461     ZBoe    T    C      0.5      1        2 
   9   chr9_63294461     ZGre    T    C        1      2        2 
   9   chr9_63294461     ZHar    T    C        0      0        2 
   9   chr9_63294461   Sample    T    C        0      0        2 
   9   chr9_63310703     AAsi    A    G        1      2        2 
   9   chr9_63310703     AKia    A    G        0      0        2 
   9   chr9_63310703     AOna    A    G        0      0        2 
   9   chr9_63310703     ASom    A    G        1      2        2 
   9   chr9_63310703     HCab    A    G        0      0        2 
   9   chr9_63310703     HPrz    A    G        0      0        2 
   9   chr9_63310703     ZBoe    A    G        0      0        2 
   9   chr9_63310703     ZGre    A    G        0      0        2 
   9   chr9_63310703     ZHar    A    G        0      0        2 
   9   chr9_63310703   Sample    A    G        1      2        2 
   9   chr9_63314764     AAsi    T    C        0      0        2 
   9   chr9_63314764     AKia    T    C        0      0        2 
   9   chr9_63314764     AOna    T    C        0      0        2 
   9   chr9_63314764     ASom    T    C        0      0        2 
   9   chr9_63314764     HCab    T    C        0      0        2 
   9   chr9_63314764     HPrz    T    C        0      0        2 
   9   chr9_63314764     ZBoe    T    C      0.5      1        2 
   9   chr9_63314764     ZGre    T    C        0      0        2 
   9   chr9_63314764     ZHar    T    C        0      0        2 
   9   chr9_63314764   Sample    T    C        0      0        2 
   9   chr9_63315325     AAsi    G    A        0      0        2 
   9   chr9_63315325     AKia    G    A        0      0        2 
   9   chr9_63315325     AOna    G    A        0      0        2 
   9   chr9_63315325     ASom    G    A        0      0        2 
   9   chr9_63315325     HCab    G    A        1      2        2 
   9   chr9_63315325     HPrz    G    A        0      0        2 
   9   chr9_63315325     ZBoe    G    A        0      0        2 
   9   chr9_63315325     ZGre    G    A        0      0        2 
   9   chr9_63315325     ZHar    G    A        0      0        2 
   9   chr9_63315325   Sample    G    A        0      0        2 
   9   chr9_63315767     AAsi    A    G      0.5      1        2 
   9   chr9_63315767     AKia    A    G        0      0        2 
   9   chr9_63315767     AOna    A    G        0      0        2 
   9   chr9_63315767     ASom    A    G      0.5      1        2 
   9   chr9_63315767     HCab    A    G        0      0        2 
   9   chr9_63315767     HPrz    A    G        0      0        2 
   9   chr9_63315767     ZBoe    A    G        0      0        2 
   9   chr9_63315767     ZGre    A    G        0      0        2 
   9   chr9_63315767     ZHar    A    G        0      0        2 
   9   chr9_63315767   Sample    A    G        1      2        2 
   9   chr9_63322694     AAsi    C    G        0      0        2 
   9   chr9_63322694     AKia    C    G        0      0        2 
   9   chr9_63322694     AOna    C    G        0      0        2 
   9   chr9_63322694     ASom    C    G        0      0        2 
   9   chr9_63322694     HCab    C    G        1      2        2 
   9   chr9_63322694     HPrz    C    G        1      2        2 
   9   chr9_63322694     ZBoe    C    G        0      0        2 
   9   chr9_63322694     ZGre    C    G        0      0        2 
   9   chr9_63322694     ZHar    C    G        0      0        2 
   9   chr9_63322694   Sample    C    G        0      0        2 
   9   chr9_63322742     AAsi    G    A        0      0        2 
   9   chr9_63322742     AKia    G    A        0      0        2 
   9   chr9_63322742     AOna    G    A        0      0        2 
   9   chr9_63322742     ASom    G    A        0      0        2 
   9   chr9_63322742     HCab    G    A        1      2        2 
   9   chr9_63322742     HPrz    G    A        1      2        2 
   9   chr9_63322742     ZBoe    G    A        0      0        2 
   9   chr9_63322742     ZGre    G    A        0      0        2 
   9   chr9_63322742     ZHar    G    A        0      0        2 
   9   chr9_63322742   Sample    G    A        0      0        2 
   9   chr9_63325989     AAsi    T    C        0      0        2 
   9   chr9_63325989     AKia    T    C        0      0        2 
   9   chr9_63325989     AOna    T    C        0      0        2 
   9   chr9_63325989     ASom    T    C        0      0        2 
   9   chr9_63325989     HCab    T    C        1      2        2 
   9   chr9_63325989     HPrz    T    C        0      0        2 
   9   chr9_63325989     ZBoe    T    C        0      0        2 
   9   chr9_63325989     ZGre    T    C        0      0        2 
   9   chr9_63325989     ZHar    T    C        0      0        2 
   9   chr9_63325989   Sample    T    C        0      0        2 
   9   chr9_63352185     AAsi    A    T        0      0        2 
   9   chr9_63352185     AKia    A    T        0      0        2 
   9   chr9_63352185     AOna    A    T        0      0        2 
   9   chr9_63352185     ASom    A    T        0      0        2 
   9   chr9_63352185     HCab    A    T        0      0        2 
   9   chr9_63352185     HPrz    A    T        0      0        2 
   9   chr9_63352185     ZBoe    A    T      0.5      1        2 
   9   chr9_63352185     ZGre    A    T        0      0        2 
   9   chr9_63352185     ZHar    A    T        0      0        2 
   9   chr9_63352185   Sample    A    T        0      0        2 
   9   chr9_63355382     AAsi    G    A        0      0        2 
   9   chr9_63355382     AKia    G    A        0      0        2 
   9   chr9_63355382     AOna    G    A        0      0        2 
   9   chr9_63355382     ASom    G    A        0      0        2 
   9   chr9_63355382     HCab    G    A        1      2        2 
   9   chr9_63355382     HPrz    G    A        1      2        2 
   9   chr9_63355382     ZBoe    G    A        0      0        2 
   9   chr9_63355382     ZGre    G    A        0      0        2 
   9   chr9_63355382     ZHar    G    A        0      0        2 
   9   chr9_63355382   Sample    G    A        0      0        2 
   9   chr9_63357963     AAsi    T    G        0      0        2 
   9   chr9_63357963     AKia    T    G        0      0        2 
   9   chr9_63357963     AOna    T    G        0      0        2 
   9   chr9_63357963     ASom    T    G        0      0        2 
   9   chr9_63357963     HCab    T    G        0      0        2 
   9   chr9_63357963     HPrz    T    G        0      0        2 
   9   chr9_63357963     ZBoe    T    G        0      0        2 
   9   chr9_63357963     ZGre    T    G        1      2        2 
   9   chr9_63357963     ZHar    T    G        0      0        2 
   9   chr9_63357963   Sample    T    G        0      0        2 
   9   chr9_63362599     AAsi    G    A        0      0        2 
   9   chr9_63362599     AKia    G    A        0      0        2 
   9   chr9_63362599     AOna    G    A        0      0        2 
   9   chr9_63362599     ASom    G    A        0      0        2 
   9   chr9_63362599     HCab    G    A        1      2        2 
   9   chr9_63362599     HPrz    G    A        1      2        2 
   9   chr9_63362599     ZBoe    G    A        0      0        2 
   9   chr9_63362599     ZGre    G    A        0      0        2 
   9   chr9_63362599     ZHar    G    A        0      0        2 
   9   chr9_63362599   Sample    G    A        0      0        2 
   9   chr9_63364303     AAsi    G    A        0      0        2 
   9   chr9_63364303     AKia    G    A        1      2        2 
   9   chr9_63364303     AOna    G    A        1      2        2 
   9   chr9_63364303     ASom    G    A        0      0        2 
   9   chr9_63364303     HCab    G    A        0      0        2 
   9   chr9_63364303     HPrz    G    A        0      0        2 
   9   chr9_63364303     ZBoe    G    A        0      0        2 
   9   chr9_63364303     ZGre    G    A        0      0        2 
   9   chr9_63364303     ZHar    G    A        0      0        2 
   9   chr9_63364303   Sample    G    A        0      0        2 
   9   chr9_63380174     AAsi    G    A        0      0        2 
   9   chr9_63380174     AKia    G    A        0      0        2 
   9   chr9_63380174     AOna    G    A        0      0        2 
   9   chr9_63380174     ASom    G    A        0      0        2 
   9   chr9_63380174     HCab    G    A        0      0        2 
   9   chr9_63380174     HPrz    G    A        0      0        2 
   9   chr9_63380174     ZBoe    G    A      0.5      1        2 
   9   chr9_63380174     ZGre    G    A        0      0        2 
   9   chr9_63380174     ZHar    G    A        0      0        2 
   9   chr9_63380174   Sample    G    A        0      0        2 
   9   chr9_63380806     AAsi    C    G        1      2        2 
   9   chr9_63380806     AKia    C    G        1      2        2 
   9   chr9_63380806     AOna    C    G        1      2        2 
   9   chr9_63380806     ASom    C    G        1      2        2 
   9   chr9_63380806     HCab    C    G        0      0        2 
   9   chr9_63380806     HPrz    C    G        0      0        2 
   9   chr9_63380806     ZBoe    C    G        0      0        2 
   9   chr9_63380806     ZGre    C    G        0      0        2 
   9   chr9_63380806     ZHar    C    G        0      0        2 
   9   chr9_63380806   Sample    C    G        1      2        2 
   9   chr9_63381900     AAsi    T    C        0      0        2 
   9   chr9_63381900     AKia    T    C        0      0        2 
   9   chr9_63381900     AOna    T    C        0      0        2 
   9   chr9_63381900     ASom    T    C        0      0        2 
   9   chr9_63381900     HCab    T    C        0      0        2 
   9   chr9_63381900     HPrz    T    C        0      0        2 
   9   chr9_63381900     ZBoe    T    C        0      0        2 
   9   chr9_63381900     ZGre    T    C      0.5      1        2 
   9   chr9_63381900     ZHar    T    C        0      0        2 
   9   chr9_63381900   Sample    T    C        0      0        2 
   9   chr9_63390217     AAsi    T    C        0      0        2 
   9   chr9_63390217     AKia    T    C        0      0        2 
   9   chr9_63390217     AOna    T    C        0      0        2 
   9   chr9_63390217     ASom    T    C      0.5      1        2 
   9   chr9_63390217     HCab    T    C        0      0        2 
   9   chr9_63390217     HPrz    T    C        0      0        2 
   9   chr9_63390217     ZBoe    T    C        0      0        2 
   9   chr9_63390217     ZGre    T    C        0      0        2 
   9   chr9_63390217     ZHar    T    C        0      0        2 
   9   chr9_63390217   Sample    T    C        0      0        2 
   9   chr9_63402379     AAsi    C    T        0      0        2 
   9   chr9_63402379     AKia    C    T        0      0        2 
   9   chr9_63402379     AOna    C    T        0      0        2 
   9   chr9_63402379     ASom    C    T        0      0        2 
   9   chr9_63402379     HCab    C    T        0      0        2 
   9   chr9_63402379     HPrz    C    T        1      2        2 
   9   chr9_63402379     ZBoe    C    T        0      0        2 
   9   chr9_63402379     ZGre    C    T        0      0        2 
   9   chr9_63402379     ZHar    C    T        0      0        2 
   9   chr9_63402379   Sample    C    T        0      0        2 
   9   chr9_63403376     AAsi    T    C        0      0        2 
   9   chr9_63403376     AKia    T    C        0      0        2 
   9   chr9_63403376     AOna    T    C        0      0        2 
   9   chr9_63403376     ASom    T    C        0      0        2 
   9   chr9_63403376     HCab    T    C        0      0        2 
   9   chr9_63403376     HPrz    T    C        0      0        2 
   9   chr9_63403376     ZBoe    T    C      0.5      1        2 
   9   chr9_63403376     ZGre    T    C        0      0        2 
   9   chr9_63403376     ZHar    T    C        0      0        2 
   9   chr9_63403376   Sample    T    C        0      0        2 
   9   chr9_63404520     AAsi    G    A        1      2        2 
   9   chr9_63404520     AKia    G    A        1      2        2 
   9   chr9_63404520     AOna    G    A        0      0        2 
   9   chr9_63404520     ASom    G    A        1      2        2 
   9   chr9_63404520     HCab    G    A        0      0        2 
   9   chr9_63404520     HPrz    G    A        0      0        2 
   9   chr9_63404520     ZBoe    G    A        0      0        2 
   9   chr9_63404520     ZGre    G    A        0      0        2 
   9   chr9_63404520     ZHar    G    A        0      0        2 
   9   chr9_63404520   Sample    G    A        1      2        2 
   9   chr9_63410464     AAsi    C    T        1      2        2 
   9   chr9_63410464     AKia    C    T        1      2        2 
   9   chr9_63410464     AOna    C    T        0      0        2 
   9   chr9_63410464     ASom    C    T        1      2        2 
   9   chr9_63410464     HCab    C    T        0      0        2 
   9   chr9_63410464     HPrz    C    T        0      0        2 
   9   chr9_63410464     ZBoe    C    T        0      0        2 
   9   chr9_63410464     ZGre    C    T        0      0        2 
   9   chr9_63410464     ZHar    C    T        0      0        2 
   9   chr9_63410464   Sample    C    T        1      2        2 
   9   chr9_63417611     AAsi    C    T        0      0        2 
   9   chr9_63417611     AKia    C    T        0      0        2 
   9   chr9_63417611     AOna    C    T        0      0        2 
   9   chr9_63417611     ASom    C    T        0      0        2 
   9   chr9_63417611     HCab    C    T        1      2        2 
   9   chr9_63417611     HPrz    C    T        1      2        2 
   9   chr9_63417611     ZBoe    C    T        0      0        2 
   9   chr9_63417611     ZGre    C    T        0      0        2 
   9   chr9_63417611     ZHar    C    T        0      0        2 
   9   chr9_63417611   Sample    C    T        0      0        2 
   9   chr9_63422709     AAsi    C    T        1      2        2 
   9   chr9_63422709     AKia    C    T        0      0        2 
   9   chr9_63422709     AOna    C    T        0      0        2 
   9   chr9_63422709     ASom    C    T        1      2        2 
   9   chr9_63422709     HCab    C    T        0      0        2 
   9   chr9_63422709     HPrz    C    T        0      0        2 
   9   chr9_63422709     ZBoe    C    T        0      0        2 
   9   chr9_63422709     ZGre    C    T        0      0        2 
   9   chr9_63422709     ZHar    C    T        0      0        2 
   9   chr9_63422709   Sample    C    T        1      2        2 
   9   chr9_63426508     AAsi    A    C        0      0        2 
   9   chr9_63426508     AKia    A    C        0      0        2 
   9   chr9_63426508     AOna    A    C        1      2        2 
   9   chr9_63426508     ASom    A    C        0      0        2 
   9   chr9_63426508     HCab    A    C        0      0        2 
   9   chr9_63426508     HPrz    A    C        0      0        2 
   9   chr9_63426508     ZBoe    A    C        0      0        2 
   9   chr9_63426508     ZGre    A    C        0      0        2 
   9   chr9_63426508     ZHar    A    C        0      0        2 
   9   chr9_63426508   Sample    A    C        0      0        2 
   9   chr9_63429249     AAsi    T    C        0      0        2 
   9   chr9_63429249     AKia    T    C        0      0        2 
   9   chr9_63429249     AOna    T    C        0      0        2 
   9   chr9_63429249     ASom    T    C        0      0        2 
   9   chr9_63429249     HCab    T    C        1      2        2 
   9   chr9_63429249     HPrz    T    C        1      2        2 
   9   chr9_63429249     ZBoe    T    C        0      0        2 
   9   chr9_63429249     ZGre    T    C        0      0        2 
   9   chr9_63429249     ZHar    T    C        0      0        2 
   9   chr9_63429249   Sample    T    C        0      0        2 
   9   chr9_63429811     AAsi    T    C        0      0        2 
   9   chr9_63429811     AKia    T    C        0      0        2 
   9   chr9_63429811     AOna    T    C        0      0        2 
   9   chr9_63429811     ASom    T    C        0      0        2 
   9   chr9_63429811     HCab    T    C        0      0        2 
   9   chr9_63429811     HPrz    T    C        0      0        2 
   9   chr9_63429811     ZBoe    T    C        0      0        2 
   9   chr9_63429811     ZGre    T    C        0      0        2 
   9   chr9_63429811     ZHar    T    C      0.5      1        2 
   9   chr9_63429811   Sample    T    C        0      0        2 
   9   chr9_63430131     AAsi    A    T        0      0        2 
   9   chr9_63430131     AKia    A    T        0      0        2 
   9   chr9_63430131     AOna    A    T        0      0        2 
   9   chr9_63430131     ASom    A    T        0      0        2 
   9   chr9_63430131     HCab    A    T      0.5      1        2 
   9   chr9_63430131     HPrz    A    T        0      0        2 
   9   chr9_63430131     ZBoe    A    T        0      0        2 
   9   chr9_63430131     ZGre    A    T        0      0        2 
   9   chr9_63430131     ZHar    A    T        0      0        2 
   9   chr9_63430131   Sample    A    T        0      0        2 
   9   chr9_63432707     AAsi    T    C        0      0        2 
   9   chr9_63432707     AKia    T    C        0      0        2 
   9   chr9_63432707     AOna    T    C        0      0        2 
   9   chr9_63432707     ASom    T    C        0      0        2 
   9   chr9_63432707     HCab    T    C        1      2        2 
   9   chr9_63432707     HPrz    T    C        1      2        2 
   9   chr9_63432707     ZBoe    T    C        1      2        2 
   9   chr9_63432707     ZGre    T    C        1      2        2 
   9   chr9_63432707     ZHar    T    C        0      0        2 
   9   chr9_63432707   Sample    T    C        0      0        2 
   9   chr9_63437108     AAsi    A    C        0      0        2 
   9   chr9_63437108     AKia    A    C        0      0        2 
   9   chr9_63437108     AOna    A    C        1      2        2 
   9   chr9_63437108     ASom    A    C        0      0        2 
   9   chr9_63437108     HCab    A    C        0      0        2 
   9   chr9_63437108     HPrz    A    C        0      0        2 
   9   chr9_63437108     ZBoe    A    C        0      0        2 
   9   chr9_63437108     ZGre    A    C        0      0        2 
   9   chr9_63437108     ZHar    A    C        0      0        2 
   9   chr9_63437108   Sample    A    C        0      0        2 
   9   chr9_63438577     AAsi    T    C        0      0        2 
   9   chr9_63438577     AKia    T    C        0      0        2 
   9   chr9_63438577     AOna    T    C        0      0        2 
   9   chr9_63438577     ASom    T    C        0      0        2 
   9   chr9_63438577     HCab    T    C        1      2        2 
   9   chr9_63438577     HPrz    T    C        1      2        2 
   9   chr9_63438577     ZBoe    T    C        0      0        2 
   9   chr9_63438577     ZGre    T    C        0      0        2 
   9   chr9_63438577     ZHar    T    C        0      0        2 
   9   chr9_63438577   Sample    T    C        0      0        2 
   9   chr9_63439473     AAsi    T    C        0      0        2 
   9   chr9_63439473     AKia    T    C        0      0        2 
   9   chr9_63439473     AOna    T    C        0      0        2 
   9   chr9_63439473     ASom    T    C        0      0        2 
   9   chr9_63439473     HCab    T    C        1      2        2 
   9   chr9_63439473     HPrz    T    C        1      2        2 
   9   chr9_63439473     ZBoe    T    C        0      0        2 
   9   chr9_63439473     ZGre    T    C        0      0        2 
   9   chr9_63439473     ZHar    T    C        0      0        2 
   9   chr9_63439473   Sample    T    C        0      0        2 
   9   chr9_63441646     AAsi    C    A        0      0        2 
   9   chr9_63441646     AKia    C    A        0      0        2 
   9   chr9_63441646     AOna    C    A        0      0        2 
   9   chr9_63441646     ASom    C    A        0      0        2 
   9   chr9_63441646     HCab    C    A        0      0        2 
   9   chr9_63441646     HPrz    C    A      0.5      1        2 
   9   chr9_63441646     ZBoe    C    A        0      0        2 
   9   chr9_63441646     ZGre    C    A        0      0        2 
   9   chr9_63441646     ZHar    C    A        0      0        2 
   9   chr9_63441646   Sample    C    A        0      0        2 
   9   chr9_63441955     AAsi    T    C        0      0        2 
   9   chr9_63441955     AKia    T    C        0      0        2 
   9   chr9_63441955     AOna    T    C        0      0        2 
   9   chr9_63441955     ASom    T    C      0.5      1        2 
   9   chr9_63441955     HCab    T    C        0      0        2 
   9   chr9_63441955     HPrz    T    C        0      0        2 
   9   chr9_63441955     ZBoe    T    C        0      0        2 
   9   chr9_63441955     ZGre    T    C        0      0        2 
   9   chr9_63441955     ZHar    T    C        0      0        2 
   9   chr9_63441955   Sample    T    C        0      0        2 
   9   chr9_63443022     AAsi    A    C        0      0        2 
   9   chr9_63443022     AKia    A    C        0      0        2 
   9   chr9_63443022     AOna    A    C        0      0        2 
   9   chr9_63443022     ASom    A    C        0      0        2 
   9   chr9_63443022     HCab    A    C        0      0        2 
   9   chr9_63443022     HPrz    A    C        0      0        2 
   9   chr9_63443022     ZBoe    A    C      0.5      1        2 
   9   chr9_63443022     ZGre    A    C        0      0        2 
   9   chr9_63443022     ZHar    A    C        0      0        2 
   9   chr9_63443022   Sample    A    C        0      0        2 
   9   chr9_63445045     AAsi    T    A        0      0        2 
   9   chr9_63445045     AKia    T    A        0      0        2 
   9   chr9_63445045     AOna    T    A        0      0        2 
   9   chr9_63445045     ASom    T    A        0      0        2 
   9   chr9_63445045     HCab    T    A        0      0        2 
   9   chr9_63445045     HPrz    T    A        0      0        2 
   9   chr9_63445045     ZBoe    T    A        0      0        2 
   9   chr9_63445045     ZGre    T    A        1      2        2 
   9   chr9_63445045     ZHar    T    A        0      0        2 
   9   chr9_63445045   Sample    T    A        0      0        2 
   9   chr9_63446778     AAsi    T    C        0      0        2 
   9   chr9_63446778     AKia    T    C      0.5      1        2 
   9   chr9_63446778     AOna    T    C        0      0        2 
   9   chr9_63446778     ASom    T    C        0      0        2 
   9   chr9_63446778     HCab    T    C        0      0        2 
   9   chr9_63446778     HPrz    T    C        0      0        2 
   9   chr9_63446778     ZBoe    T    C        0      0        2 
   9   chr9_63446778     ZGre    T    C        0      0        2 
   9   chr9_63446778     ZHar    T    C        0      0        2 
   9   chr9_63446778   Sample    T    C        0      0        2 
   9   chr9_63452984     AAsi    C    A        0      0        2 
   9   chr9_63452984     AKia    C    A        0      0        2 
   9   chr9_63452984     AOna    C    A        0      0        2 
   9   chr9_63452984     ASom    C    A        0      0        2 
   9   chr9_63452984     HCab    C    A        1      2        2 
   9   chr9_63452984     HPrz    C    A        1      2        2 
   9   chr9_63452984     ZBoe    C    A        0      0        2 
   9   chr9_63452984     ZGre    C    A        0      0        2 
   9   chr9_63452984     ZHar    C    A        0      0        2 
   9   chr9_63452984   Sample    C    A        0      0        2 
   9   chr9_63453941     AAsi    T    C        1      2        2 
   9   chr9_63453941     AKia    T    C        0      0        2 
   9   chr9_63453941     AOna    T    C        0      0        2 
   9   chr9_63453941     ASom    T    C        1      2        2 
   9   chr9_63453941     HCab    T    C        0      0        2 
   9   chr9_63453941     HPrz    T    C        0      0        2 
   9   chr9_63453941     ZBoe    T    C        0      0        2 
   9   chr9_63453941     ZGre    T    C        0      0        2 
   9   chr9_63453941     ZHar    T    C        0      0        2 
   9   chr9_63453941   Sample    T    C        1      2        2 
   9   chr9_63459112     AAsi    C    T        0      0        2 
   9   chr9_63459112     AKia    C    T        0      0        2 
   9   chr9_63459112     AOna    C    T        0      0        2 
   9   chr9_63459112     ASom    C    T        0      0        2 
   9   chr9_63459112     HCab    C    T        0      0        2 
   9   chr9_63459112     HPrz    C    T        0      0        2 
   9   chr9_63459112     ZBoe    C    T        0      0        2 
   9   chr9_63459112     ZGre    C    T        0      0        2 
   9   chr9_63459112     ZHar    C    T      0.5      1        2 
   9   chr9_63459112   Sample    C    T        0      0        2 
   9   chr9_63485288     AAsi    A    C        0      0        2 
   9   chr9_63485288     AKia    A    C        0      0        2 
   9   chr9_63485288     AOna    A    C        0      0        2 
   9   chr9_63485288     ASom    A    C        0      0        2 
   9   chr9_63485288     HCab    A    C        0      0        2 
   9   chr9_63485288     HPrz    A    C        0      0        2 
   9   chr9_63485288     ZBoe    A    C        0      0        2 
   9   chr9_63485288     ZGre    A    C        1      2        2 
   9   chr9_63485288     ZHar    A    C        0      0        2 
   9   chr9_63485288   Sample    A    C        0      0        2 
   9   chr9_63492506     AAsi    C    A        0      0        2 
   9   chr9_63492506     AKia    C    A        0      0        2 
   9   chr9_63492506     AOna    C    A        1      2        2 
   9   chr9_63492506     ASom    C    A        0      0        2 
   9   chr9_63492506     HCab    C    A        0      0        2 
   9   chr9_63492506     HPrz    C    A        0      0        2 
   9   chr9_63492506     ZBoe    C    A        0      0        2 
   9   chr9_63492506     ZGre    C    A        0      0        2 
   9   chr9_63492506     ZHar    C    A        0      0        2 
   9   chr9_63492506   Sample    C    A        0      0        2 
   9   chr9_63493431     AAsi    T    C        1      2        2 
   9   chr9_63493431     AKia    T    C        0      0        2 
   9   chr9_63493431     AOna    T    C        0      0        2 
   9   chr9_63493431     ASom    T    C      0.5      1        2 
   9   chr9_63493431     HCab    T    C        0      0        2 
   9   chr9_63493431     HPrz    T    C        0      0        2 
   9   chr9_63493431     ZBoe    T    C        0      0        2 
   9   chr9_63493431     ZGre    T    C        0      0        2 
   9   chr9_63493431     ZHar    T    C        0      0        2 
   9   chr9_63493431   Sample    T    C        0      0        2 
   9   chr9_63495004     AAsi    T    C        0      0        2 
   9   chr9_63495004     AKia    T    C      0.5      1        2 
   9   chr9_63495004     AOna    T    C        0      0        2 
   9   chr9_63495004     ASom    T    C        0      0        2 
   9   chr9_63495004     HCab    T    C        0      0        2 
   9   chr9_63495004     HPrz    T    C        0      0        2 
   9   chr9_63495004     ZBoe    T    C        0      0        2 
   9   chr9_63495004     ZGre    T    C        0      0        2 
   9   chr9_63495004     ZHar    T    C        0      0        2 
   9   chr9_63495004   Sample    T    C        0      0        2 
   9   chr9_63497161     AAsi    T    C        0      0        2 
   9   chr9_63497161     AKia    T    C        0      0        2 
   9   chr9_63497161     AOna    T    C        0      0        2 
   9   chr9_63497161     ASom    T    C        0      0        2 
   9   chr9_63497161     HCab    T    C        0      0        2 
   9   chr9_63497161     HPrz    T    C        0      0        2 
   9   chr9_63497161     ZBoe    T    C        0      0        2 
   9   chr9_63497161     ZGre    T    C        1      2        2 
   9   chr9_63497161     ZHar    T    C        0      0        2 
   9   chr9_63497161   Sample    T    C        0      0        2 
   9   chr9_63502219     AAsi    A    G        0      0        2 
   9   chr9_63502219     AKia    A    G        1      2        2 
   9   chr9_63502219     AOna    A    G        0      0        2 
   9   chr9_63502219     ASom    A    G        0      0        2 
   9   chr9_63502219     HCab    A    G        0      0        2 
   9   chr9_63502219     HPrz    A    G        0      0        2 
   9   chr9_63502219     ZBoe    A    G        0      0        2 
   9   chr9_63502219     ZGre    A    G        0      0        2 
   9   chr9_63502219     ZHar    A    G        0      0        2 
   9   chr9_63502219   Sample    A    G        0      0        2 
   9   chr9_63502570     AAsi    A    T        0      0        2 
   9   chr9_63502570     AKia    A    T        0      0        2 
   9   chr9_63502570     AOna    A    T        0      0        2 
   9   chr9_63502570     ASom    A    T        0      0        2 
   9   chr9_63502570     HCab    A    T        0      0        2 
   9   chr9_63502570     HPrz    A    T        0      0        2 
   9   chr9_63502570     ZBoe    A    T        0      0        2 
   9   chr9_63502570     ZGre    A    T        0      0        2 
   9   chr9_63502570     ZHar    A    T        1      2        2 
   9   chr9_63502570   Sample    A    T        0      0        2 
   9   chr9_63511165     AAsi    A    G      0.5      1        2 
   9   chr9_63511165     AKia    A    G        0      0        2 
   9   chr9_63511165     AOna    A    G        0      0        2 
   9   chr9_63511165     ASom    A    G        0      0        2 
   9   chr9_63511165     HCab    A    G        0      0        2 
   9   chr9_63511165     HPrz    A    G        0      0        2 
   9   chr9_63511165     ZBoe    A    G        0      0        2 
   9   chr9_63511165     ZGre    A    G        0      0        2 
   9   chr9_63511165     ZHar    A    G        0      0        2 
   9   chr9_63511165   Sample    A    G        0      0        2 
   9   chr9_63513194     AAsi    T    C        0      0        2 
   9   chr9_63513194     AKia    T    C        1      2        2 
   9   chr9_63513194     AOna    T    C      0.5      1        2 
   9   chr9_63513194     ASom    T    C        0      0        2 
   9   chr9_63513194     HCab    T    C        0      0        2 
   9   chr9_63513194     HPrz    T    C        0      0        2 
   9   chr9_63513194     ZBoe    T    C        1      2        2 
   9   chr9_63513194     ZGre    T    C        1      2        2 
   9   chr9_63513194     ZHar    T    C        1      2        2 
   9   chr9_63513194   Sample    T    C        0      0        2 
   9   chr9_63514388     AAsi    T    C      0.5      1        2 
   9   chr9_63514388     AKia    T    C        0      0        2 
   9   chr9_63514388     AOna    T    C        0      0        2 
   9   chr9_63514388     ASom    T    C        0      0        2 
   9   chr9_63514388     HCab    T    C        0      0        2 
   9   chr9_63514388     HPrz    T    C        0      0        2 
   9   chr9_63514388     ZBoe    T    C        0      0        2 
   9   chr9_63514388     ZGre    T    C        0      0        2 
   9   chr9_63514388     ZHar    T    C        0      0        2 
   9   chr9_63514388   Sample    T    C        0      0        2 
   9   chr9_63515878     AAsi    T    C        0      0        2 
   9   chr9_63515878     AKia    T    C        0      0        2 
   9   chr9_63515878     AOna    T    C      0.5      1        2 
   9   chr9_63515878     ASom    T    C        0      0        2 
   9   chr9_63515878     HCab    T    C        0      0        2 
   9   chr9_63515878     HPrz    T    C        0      0        2 
   9   chr9_63515878     ZBoe    T    C        0      0        2 
   9   chr9_63515878     ZGre    T    C        0      0        2 
   9   chr9_63515878     ZHar    T    C        0      0        2 
   9   chr9_63515878   Sample    T    C        0      0        2 
   9   chr9_63516213     AAsi    T    C        0      0        2 
   9   chr9_63516213     AKia    T    C        0      0        2 
   9   chr9_63516213     AOna    T    C      0.5      1        2 
   9   chr9_63516213     ASom    T    C        0      0        2 
   9   chr9_63516213     HCab    T    C        0      0        2 
   9   chr9_63516213     HPrz    T    C        0      0        2 
   9   chr9_63516213     ZBoe    T    C        0      0        2 
   9   chr9_63516213     ZGre    T    C        0      0        2 
   9   chr9_63516213     ZHar    T    C        0      0        2 
   9   chr9_63516213   Sample    T    C        0      0        2 
   9   chr9_63517771     AAsi    A    T        0      0        2 
   9   chr9_63517771     AKia    A    T        0      0        2 
   9   chr9_63517771     AOna    A    T        0      0        2 
   9   chr9_63517771     ASom    A    T        0      0        2 
   9   chr9_63517771     HCab    A    T        1      2        2 
   9   chr9_63517771     HPrz    A    T        1      2        2 
   9   chr9_63517771     ZBoe    A    T        0      0        2 
   9   chr9_63517771     ZGre    A    T        0      0        2 
   9   chr9_63517771     ZHar    A    T        0      0        2 
   9   chr9_63517771   Sample    A    T        0      0        2 
   9   chr9_63518543     AAsi    A    C        0      0        2 
   9   chr9_63518543     AKia    A    C        0      0        2 
   9   chr9_63518543     AOna    A    C        0      0        2 
   9   chr9_63518543     ASom    A    C        0      0        2 
   9   chr9_63518543     HCab    A    C        1      2        2 
   9   chr9_63518543     HPrz    A    C        1      2        2 
   9   chr9_63518543     ZBoe    A    C        0      0        2 
   9   chr9_63518543     ZGre    A    C        0      0        2 
   9   chr9_63518543     ZHar    A    C        0      0        2 
   9   chr9_63518543   Sample    A    C        0      0        2 
   9   chr9_63519456     AAsi    C    T        0      0        2 
   9   chr9_63519456     AKia    C    T        0      0        2 
   9   chr9_63519456     AOna    C    T        0      0        2 
   9   chr9_63519456     ASom    C    T        0      0        2 
   9   chr9_63519456     HCab    C    T        1      2        2 
   9   chr9_63519456     HPrz    C    T        1      2        2 
   9   chr9_63519456     ZBoe    C    T        0      0        2 
   9   chr9_63519456     ZGre    C    T        0      0        2 
   9   chr9_63519456     ZHar    C    T        0      0        2 
   9   chr9_63519456   Sample    C    T        0      0        2 
   9   chr9_63520308     AAsi    C    T        0      0        2 
   9   chr9_63520308     AKia    C    T        0      0        2 
   9   chr9_63520308     AOna    C    T        0      0        2 
   9   chr9_63520308     ASom    C    T        0      0        2 
   9   chr9_63520308     HCab    C    T        0      0        2 
   9   chr9_63520308     HPrz    C    T        0      0        2 
   9   chr9_63520308     ZBoe    C    T      0.5      1        2 
   9   chr9_63520308     ZGre    C    T        0      0        2 
   9   chr9_63520308     ZHar    C    T        0      0        2 
   9   chr9_63520308   Sample    C    T        0      0        2 
   9   chr9_63521940     AAsi    G    A        0      0        2 
   9   chr9_63521940     AKia    G    A        0      0        2 
   9   chr9_63521940     AOna    G    A        0      0        2 
   9   chr9_63521940     ASom    G    A        0      0        2 
   9   chr9_63521940     HCab    G    A        1      2        2 
   9   chr9_63521940     HPrz    G    A        1      2        2 
   9   chr9_63521940     ZBoe    G    A        0      0        2 
   9   chr9_63521940     ZGre    G    A        0      0        2 
   9   chr9_63521940     ZHar    G    A        0      0        2 
   9   chr9_63521940   Sample    G    A        0      0        2 
   9   chr9_63522297     AAsi    T    C        0      0        2 
   9   chr9_63522297     AKia    T    C        0      0        2 
   9   chr9_63522297     AOna    T    C        0      0        2 
   9   chr9_63522297     ASom    T    C        0      0        2 
   9   chr9_63522297     HCab    T    C        1      2        2 
   9   chr9_63522297     HPrz    T    C        1      2        2 
   9   chr9_63522297     ZBoe    T    C        0      0        2 
   9   chr9_63522297     ZGre    T    C        0      0        2 
   9   chr9_63522297     ZHar    T    C        0      0        2 
   9   chr9_63522297   Sample    T    C        0      0        2 
   9   chr9_63522947     AAsi    C    T        0      0        2 
   9   chr9_63522947     AKia    C    T        0      0        2 
   9   chr9_63522947     AOna    C    T        0      0        2 
   9   chr9_63522947     ASom    C    T        0      0        2 
   9   chr9_63522947     HCab    C    T        1      2        2 
   9   chr9_63522947     HPrz    C    T        1      2        2 
   9   chr9_63522947     ZBoe    C    T        0      0        2 
   9   chr9_63522947     ZGre    C    T        0      0        2 
   9   chr9_63522947     ZHar    C    T        0      0        2 
   9   chr9_63522947   Sample    C    T        0      0        2 
   9   chr9_63523956     AAsi    A    G        0      0        2 
   9   chr9_63523956     AKia    A    G        0      0        2 
   9   chr9_63523956     AOna    A    G        0      0        2 
   9   chr9_63523956     ASom    A    G        0      0        2 
   9   chr9_63523956     HCab    A    G        0      0        2 
   9   chr9_63523956     HPrz    A    G      0.5      1        2 
   9   chr9_63523956     ZBoe    A    G        0      0        2 
   9   chr9_63523956     ZGre    A    G        0      0        2 
   9   chr9_63523956     ZHar    A    G        0      0        2 
   9   chr9_63523956   Sample    A    G        0      0        2 
   9   chr9_63524206     AAsi    C    T        0      0        2 
   9   chr9_63524206     AKia    C    T        0      0        2 
   9   chr9_63524206     AOna    C    T        0      0        2 
   9   chr9_63524206     ASom    C    T        0      0        2 
   9   chr9_63524206     HCab    C    T        0      0        2 
   9   chr9_63524206     HPrz    C    T        0      0        2 
   9   chr9_63524206     ZBoe    C    T        0      0        2 
   9   chr9_63524206     ZGre    C    T        0      0        2 
   9   chr9_63524206     ZHar    C    T        1      2        2 
   9   chr9_63524206   Sample    C    T        0      0        2 
   9   chr9_63529154     AAsi    G    T        0      0        2 
   9   chr9_63529154     AKia    G    T        0      0        2 
   9   chr9_63529154     AOna    G    T        0      0        2 
   9   chr9_63529154     ASom    G    T        0      0        2 
   9   chr9_63529154     HCab    G    T        0      0        2 
   9   chr9_63529154     HPrz    G    T        0      0        2 
   9   chr9_63529154     ZBoe    G    T        0      0        2 
   9   chr9_63529154     ZGre    G    T        1      2        2 
   9   chr9_63529154     ZHar    G    T        0      0        2 
   9   chr9_63529154   Sample    G    T        0      0        2 
   9   chr9_63529945     AAsi    C    G        0      0        2 
   9   chr9_63529945     AKia    C    G        0      0        2 
   9   chr9_63529945     AOna    C    G        0      0        2 
   9   chr9_63529945     ASom    C    G        0      0        2 
   9   chr9_63529945     HCab    C    G        0      0        2 
   9   chr9_63529945     HPrz    C    G        0      0        2 
   9   chr9_63529945     ZBoe    C    G        0      0        2 
   9   chr9_63529945     ZGre    C    G        0      0        2 
   9   chr9_63529945     ZHar    C    G        1      2        2 
   9   chr9_63529945   Sample    C    G        0      0        2 
   9   chr9_63533369     AAsi    G    C        0      0        2 
   9   chr9_63533369     AKia    G    C        0      0        2 
   9   chr9_63533369     AOna    G    C        0      0        2 
   9   chr9_63533369     ASom    G    C        0      0        2 
   9   chr9_63533369     HCab    G    C        1      2        2 
   9   chr9_63533369     HPrz    G    C        1      2        2 
   9   chr9_63533369     ZBoe    G    C        0      0        2 
   9   chr9_63533369     ZGre    G    C        0      0        2 
   9   chr9_63533369     ZHar    G    C        0      0        2 
   9   chr9_63533369   Sample    G    C        0      0        2 
   9   chr9_63537661     AAsi    G    C        0      0        2 
   9   chr9_63537661     AKia    G    C        0      0        2 
   9   chr9_63537661     AOna    G    C        0      0        2 
   9   chr9_63537661     ASom    G    C        0      0        2 
   9   chr9_63537661     HCab    G    C      0.5      1        2 
   9   chr9_63537661     HPrz    G    C        1      2        2 
   9   chr9_63537661     ZBoe    G    C        0      0        2 
   9   chr9_63537661     ZGre    G    C        0      0        2 
   9   chr9_63537661     ZHar    G    C        0      0        2 
   9   chr9_63537661   Sample    G    C        0      0        2 
   9   chr9_63542024     AAsi    C    G        0      0        2 
   9   chr9_63542024     AKia    C    G        0      0        2 
   9   chr9_63542024     AOna    C    G        0      0        2 
   9   chr9_63542024     ASom    C    G        0      0        2 
   9   chr9_63542024     HCab    C    G        0      0        2 
   9   chr9_63542024     HPrz    C    G        0      0        2 
   9   chr9_63542024     ZBoe    C    G        0      0        2 
   9   chr9_63542024     ZGre    C    G        1      2        2 
   9   chr9_63542024     ZHar    C    G        0      0        2 
   9   chr9_63542024   Sample    C    G        0      0        2 
   9   chr9_63543420     AAsi    C    T        0      0        2 
   9   chr9_63543420     AKia    C    T        0      0        2 
   9   chr9_63543420     AOna    C    T        0      0        2 
   9   chr9_63543420     ASom    C    T        0      0        2 
   9   chr9_63543420     HCab    C    T      0.5      1        2 
   9   chr9_63543420     HPrz    C    T        0      0        2 
   9   chr9_63543420     ZBoe    C    T        0      0        2 
   9   chr9_63543420     ZGre    C    T        0      0        2 
   9   chr9_63543420     ZHar    C    T        0      0        2 
   9   chr9_63543420   Sample    C    T        0      0        2 
   9   chr9_63543657     AAsi    G    A        0      0        2 
   9   chr9_63543657     AKia    G    A        0      0        2 
   9   chr9_63543657     AOna    G    A        0      0        2 
   9   chr9_63543657     ASom    G    A        0      0        2 
   9   chr9_63543657     HCab    G    A        0      0        2 
   9   chr9_63543657     HPrz    G    A        0      0        2 
   9   chr9_63543657     ZBoe    G    A      0.5      1        2 
   9   chr9_63543657     ZGre    G    A        0      0        2 
   9   chr9_63543657     ZHar    G    A        0      0        2 
   9   chr9_63543657   Sample    G    A        0      0        2 
   9   chr9_63545240     AAsi    T    G        0      0        2 
   9   chr9_63545240     AKia    T    G        0      0        2 
   9   chr9_63545240     AOna    T    G        0      0        2 
   9   chr9_63545240     ASom    T    G        0      0        2 
   9   chr9_63545240     HCab    T    G        0      0        2 
   9   chr9_63545240     HPrz    T    G        0      0        2 
   9   chr9_63545240     ZBoe    T    G      0.5      1        2 
   9   chr9_63545240     ZGre    T    G        0      0        2 
   9   chr9_63545240     ZHar    T    G        0      0        2 
   9   chr9_63545240   Sample    T    G        0      0        2 
   9   chr9_63560407     AAsi    T    C        0      0        2 
   9   chr9_63560407     AKia    T    C        0      0        2 
   9   chr9_63560407     AOna    T    C        0      0        2 
   9   chr9_63560407     ASom    T    C        0      0        2 
   9   chr9_63560407     HCab    T    C        1      2        2 
   9   chr9_63560407     HPrz    T    C        1      2        2 
   9   chr9_63560407     ZBoe    T    C        0      0        2 
   9   chr9_63560407     ZGre    T    C        0      0        2 
   9   chr9_63560407     ZHar    T    C        0      0        2 
   9   chr9_63560407   Sample    T    C        0      0        2 
   9   chr9_63564626     AAsi    T    C        0      0        2 
   9   chr9_63564626     AKia    T    C        0      0        2 
   9   chr9_63564626     AOna    T    C        0      0        2 
   9   chr9_63564626     ASom    T    C        0      0        2 
   9   chr9_63564626     HCab    T    C        1      2        2 
   9   chr9_63564626     HPrz    T    C        1      2        2 
   9   chr9_63564626     ZBoe    T    C        0      0        2 
   9   chr9_63564626     ZGre    T    C        0      0        2 
   9   chr9_63564626     ZHar    T    C        0      0        2 
   9   chr9_63564626   Sample    T    C        0      0        2 
   9   chr9_63570072     AAsi    A    G      0.5      1        2 
   9   chr9_63570072     AKia    A    G        0      0        2 
   9   chr9_63570072     AOna    A    G        0      0        2 
   9   chr9_63570072     ASom    A    G        1      2        2 
   9   chr9_63570072     HCab    A    G        0      0        2 
   9   chr9_63570072     HPrz    A    G        0      0        2 
   9   chr9_63570072     ZBoe    A    G        0      0        2 
   9   chr9_63570072     ZGre    A    G        0      0        2 
   9   chr9_63570072     ZHar    A    G        0      0        2 
   9   chr9_63570072   Sample    A    G        1      2        2 
   9   chr9_63570786     AAsi    T    A        0      0        2 
   9   chr9_63570786     AKia    T    A        0      0        2 
   9   chr9_63570786     AOna    T    A        0      0        2 
   9   chr9_63570786     ASom    T    A        0      0        2 
   9   chr9_63570786     HCab    T    A        1      2        2 
   9   chr9_63570786     HPrz    T    A        1      2        2 
   9   chr9_63570786     ZBoe    T    A        0      0        2 
   9   chr9_63570786     ZGre    T    A        0      0        2 
   9   chr9_63570786     ZHar    T    A        0      0        2 
   9   chr9_63570786   Sample    T    A        0      0        2 
   9   chr9_63572346     AAsi    G    C        0      0        2 
   9   chr9_63572346     AKia    G    C        1      2        2 
   9   chr9_63572346     AOna    G    C        0      0        2 
   9   chr9_63572346     ASom    G    C        0      0        2 
   9   chr9_63572346     HCab    G    C        0      0        2 
   9   chr9_63572346     HPrz    G    C        0      0        2 
   9   chr9_63572346     ZBoe    G    C        0      0        2 
   9   chr9_63572346     ZGre    G    C        0      0        2 
   9   chr9_63572346     ZHar    G    C        0      0        2 
   9   chr9_63572346   Sample    G    C        0      0        2 
   9   chr9_63573721     AAsi    A    G        0      0        2 
   9   chr9_63573721     AKia    A    G        0      0        2 
   9   chr9_63573721     AOna    A    G        0      0        2 
   9   chr9_63573721     ASom    A    G        0      0        2 
   9   chr9_63573721     HCab    A    G        1      2        2 
   9   chr9_63573721     HPrz    A    G        1      2        2 
   9   chr9_63573721     ZBoe    A    G        0      0        2 
   9   chr9_63573721     ZGre    A    G        0      0        2 
   9   chr9_63573721     ZHar    A    G        0      0        2 
   9   chr9_63573721   Sample    A    G        0      0        2 
   9   chr9_63577421     AAsi    T    C        0      0        2 
   9   chr9_63577421     AKia    T    C        0      0        2 
   9   chr9_63577421     AOna    T    C        0      0        2 
   9   chr9_63577421     ASom    T    C        0      0        2 
   9   chr9_63577421     HCab    T    C      0.5      1        2 
   9   chr9_63577421     HPrz    T    C        0      0        2 
   9   chr9_63577421     ZBoe    T    C        0      0        2 
   9   chr9_63577421     ZGre    T    C        0      0        2 
   9   chr9_63577421     ZHar    T    C        0      0        2 
   9   chr9_63577421   Sample    T    C        0      0        2 
   9   chr9_63580010     AAsi    T    C        0      0        2 
   9   chr9_63580010     AKia    T    C        0      0        2 
   9   chr9_63580010     AOna    T    C        0      0        2 
   9   chr9_63580010     ASom    T    C        0      0        2 
   9   chr9_63580010     HCab    T    C      0.5      1        2 
   9   chr9_63580010     HPrz    T    C        0      0        2 
   9   chr9_63580010     ZBoe    T    C        0      0        2 
   9   chr9_63580010     ZGre    T    C        0      0        2 
   9   chr9_63580010     ZHar    T    C        0      0        2 
   9   chr9_63580010   Sample    T    C        0      0        2 
   9   chr9_63598198     AAsi    G    A        0      0        2 
   9   chr9_63598198     AKia    G    A        0      0        2 
   9   chr9_63598198     AOna    G    A        0      0        2 
   9   chr9_63598198     ASom    G    A        0      0        2 
   9   chr9_63598198     HCab    G    A        1      2        2 
   9   chr9_63598198     HPrz    G    A        1      2        2 
   9   chr9_63598198     ZBoe    G    A        0      0        2 
   9   chr9_63598198     ZGre    G    A        0      0        2 
   9   chr9_63598198     ZHar    G    A        0      0        2 
   9   chr9_63598198   Sample    G    A        0      0        2 
   9   chr9_63599241     AAsi    T    C        0      0        2 
   9   chr9_63599241     AKia    T    C        0      0        2 
   9   chr9_63599241     AOna    T    C        0      0        2 
   9   chr9_63599241     ASom    T    C        0      0        2 
   9   chr9_63599241     HCab    T    C        0      0        2 
   9   chr9_63599241     HPrz    T    C        0      0        2 
   9   chr9_63599241     ZBoe    T    C      0.5      1        2 
   9   chr9_63599241     ZGre    T    C        0      0        2 
   9   chr9_63599241     ZHar    T    C        0      0        2 
   9   chr9_63599241   Sample    T    C        0      0        2 
   9   chr9_63600087     AAsi    A    G        0      0        2 
   9   chr9_63600087     AKia    A    G        0      0        2 
   9   chr9_63600087     AOna    A    G        0      0        2 
   9   chr9_63600087     ASom    A    G        0      0        2 
   9   chr9_63600087     HCab    A    G        0      0        2 
   9   chr9_63600087     HPrz    A    G        0      0        2 
   9   chr9_63600087     ZBoe    A    G      0.5      1        2 
   9   chr9_63600087     ZGre    A    G        0      0        2 
   9   chr9_63600087     ZHar    A    G        0      0        2 
   9   chr9_63600087   Sample    A    G        0      0        2 
   9   chr9_63607502     AAsi    T    C        0      0        2 
   9   chr9_63607502     AKia    T    C        0      0        2 
   9   chr9_63607502     AOna    T    C        0      0        2 
   9   chr9_63607502     ASom    T    C        0      0        2 
   9   chr9_63607502     HCab    T    C        0      0        2 
   9   chr9_63607502     HPrz    T    C        0      0        2 
   9   chr9_63607502     ZBoe    T    C      0.5      1        2 
   9   chr9_63607502     ZGre    T    C        0      0        2 
   9   chr9_63607502     ZHar    T    C        0      0        2 
   9   chr9_63607502   Sample    T    C        0      0        2 
   9   chr9_63608616     AAsi    T    C        0      0        2 
   9   chr9_63608616     AKia    T    C        0      0        2 
   9   chr9_63608616     AOna    T    C        0      0        2 
   9   chr9_63608616     ASom    T    C        0      0        2 
   9   chr9_63608616     HCab    T    C        0      0        2 
   9   chr9_63608616     HPrz    T    C        0      0        2 
   9   chr9_63608616     ZBoe    T    C        0      0        2 
   9   chr9_63608616     ZGre    T    C        1      2        2 
   9   chr9_63608616     ZHar    T    C        0      0        2 
   9   chr9_63608616   Sample    T    C        0      0        2 
   9   chr9_63612809     AAsi    G    A        0      0        2 
   9   chr9_63612809     AKia    G    A        0      0        2 
   9   chr9_63612809     AOna    G    A        0      0        2 
   9   chr9_63612809     ASom    G    A        0      0        2 
   9   chr9_63612809     HCab    G    A      0.5      1        2 
   9   chr9_63612809     HPrz    G    A        1      2        2 
   9   chr9_63612809     ZBoe    G    A        0      0        2 
   9   chr9_63612809     ZGre    G    A        0      0        2 
   9   chr9_63612809     ZHar    G    A        0      0        2 
   9   chr9_63612809   Sample    G    A        0      0        2 
   9   chr9_63614714     AAsi    T    C        0      0        2 
   9   chr9_63614714     AKia    T    C        1      2        2 
   9   chr9_63614714     AOna    T    C        0      0        2 
   9   chr9_63614714     ASom    T    C        0      0        2 
   9   chr9_63614714     HCab    T    C        0      0        2 
   9   chr9_63614714     HPrz    T    C        0      0        2 
   9   chr9_63614714     ZBoe    T    C        0      0        2 
   9   chr9_63614714     ZGre    T    C        0      0        2 
   9   chr9_63614714     ZHar    T    C        0      0        2 
   9   chr9_63614714   Sample    T    C        0      0        2 
   9   chr9_63619692     AAsi    G    A        0      0        2 
   9   chr9_63619692     AKia    G    A        0      0        2 
   9   chr9_63619692     AOna    G    A        0      0        2 
   9   chr9_63619692     ASom    G    A        0      0        2 
   9   chr9_63619692     HCab    G    A        1      2        2 
   9   chr9_63619692     HPrz    G    A        1      2        2 
   9   chr9_63619692     ZBoe    G    A        0      0        2 
   9   chr9_63619692     ZGre    G    A        0      0        2 
   9   chr9_63619692     ZHar    G    A        0      0        2 
   9   chr9_63619692   Sample    G    A        0      0        2 
   9   chr9_63619794     AAsi    G    A        0      0        2 
   9   chr9_63619794     AKia    G    A        0      0        2 
   9   chr9_63619794     AOna    G    A        0      0        2 
   9   chr9_63619794     ASom    G    A        0      0        2 
   9   chr9_63619794     HCab    G    A      0.5      1        2 
   9   chr9_63619794     HPrz    G    A        1      2        2 
   9   chr9_63619794     ZBoe    G    A        0      0        2 
   9   chr9_63619794     ZGre    G    A        0      0        2 
   9   chr9_63619794     ZHar    G    A        0      0        2 
   9   chr9_63619794   Sample    G    A        0      0        2 
   9   chr9_63620644     AAsi    A    G        0      0        2 
   9   chr9_63620644     AKia    A    G        0      0        2 
   9   chr9_63620644     AOna    A    G        0      0        2 
   9   chr9_63620644     ASom    A    G        0      0        2 
   9   chr9_63620644     HCab    A    G      0.5      1        2 
   9   chr9_63620644     HPrz    A    G        1      2        2 
   9   chr9_63620644     ZBoe    A    G        0      0        2 
   9   chr9_63620644     ZGre    A    G        0      0        2 
   9   chr9_63620644     ZHar    A    G        0      0        2 
   9   chr9_63620644   Sample    A    G        0      0        2 
   9   chr9_63627540     AAsi    G    A        0      0        2 
   9   chr9_63627540     AKia    G    A        0      0        2 
   9   chr9_63627540     AOna    G    A        0      0        2 
   9   chr9_63627540     ASom    G    A        0      0        2 
   9   chr9_63627540     HCab    G    A      0.5      1        2 
   9   chr9_63627540     HPrz    G    A        0      0        2 
   9   chr9_63627540     ZBoe    G    A        0      0        2 
   9   chr9_63627540     ZGre    G    A        0      0        2 
   9   chr9_63627540     ZHar    G    A        0      0        2 
   9   chr9_63627540   Sample    G    A        0      0        2 
   9   chr9_63627779     AAsi    T    C        0      0        2 
   9   chr9_63627779     AKia    T    C        0      0        2 
   9   chr9_63627779     AOna    T    C        0      0        2 
   9   chr9_63627779     ASom    T    C        0      0        2 
   9   chr9_63627779     HCab    T    C        0      0        2 
   9   chr9_63627779     HPrz    T    C      0.5      1        2 
   9   chr9_63627779     ZBoe    T    C        0      0        2 
   9   chr9_63627779     ZGre    T    C        0      0        2 
   9   chr9_63627779     ZHar    T    C        0      0        2 
   9   chr9_63627779   Sample    T    C        0      0        2 
   9   chr9_63630971     AAsi    C    T        0      0        2 
   9   chr9_63630971     AKia    C    T        0      0        2 
   9   chr9_63630971     AOna    C    T        0      0        2 
   9   chr9_63630971     ASom    C    T        0      0        2 
   9   chr9_63630971     HCab    C    T      0.5      1        2 
   9   chr9_63630971     HPrz    C    T        1      2        2 
   9   chr9_63630971     ZBoe    C    T        0      0        2 
   9   chr9_63630971     ZGre    C    T        0      0        2 
   9   chr9_63630971     ZHar    C    T        0      0        2 
   9   chr9_63630971   Sample    C    T        0      0        2 
   9   chr9_63632555     AAsi    T    C        0      0        2 
   9   chr9_63632555     AKia    T    C        0      0        2 
   9   chr9_63632555     AOna    T    C      0.5      1        2 
   9   chr9_63632555     ASom    T    C        0      0        2 
   9   chr9_63632555     HCab    T    C        0      0        2 
   9   chr9_63632555     HPrz    T    C        0      0        2 
   9   chr9_63632555     ZBoe    T    C        0      0        2 
   9   chr9_63632555     ZGre    T    C        0      0        2 
   9   chr9_63632555     ZHar    T    C        0      0        2 
   9   chr9_63632555   Sample    T    C        0      0        2 
   9   chr9_63638509     AAsi    T    C        0      0        2 
   9   chr9_63638509     AKia    T    C        0      0        2 
   9   chr9_63638509     AOna    T    C        0      0        2 
   9   chr9_63638509     ASom    T    C        0      0        2 
   9   chr9_63638509     HCab    T    C        0      0        2 
   9   chr9_63638509     HPrz    T    C        0      0        2 
   9   chr9_63638509     ZBoe    T    C        0      0        2 
   9   chr9_63638509     ZGre    T    C        0      0        2 
   9   chr9_63638509     ZHar    T    C      0.5      1        2 
   9   chr9_63638509   Sample    T    C        0      0        2 
   9   chr9_63640985     AAsi    A    G      0.5      1        2 
   9   chr9_63640985     AKia    A    G        0      0        2 
   9   chr9_63640985     AOna    A    G        0      0        2 
   9   chr9_63640985     ASom    A    G        0      0        2 
   9   chr9_63640985     HCab    A    G        0      0        2 
   9   chr9_63640985     HPrz    A    G        0      0        2 
   9   chr9_63640985     ZBoe    A    G        0      0        2 
   9   chr9_63640985     ZGre    A    G        0      0        2 
   9   chr9_63640985     ZHar    A    G        0      0        2 
   9   chr9_63640985   Sample    A    G        0      0        2 
   9   chr9_63641195     AAsi    G    A        0      0        2 
   9   chr9_63641195     AKia    G    A        0      0        2 
   9   chr9_63641195     AOna    G    A      0.5      1        2 
   9   chr9_63641195     ASom    G    A        0      0        2 
   9   chr9_63641195     HCab    G    A        0      0        2 
   9   chr9_63641195     HPrz    G    A        0      0        2 
   9   chr9_63641195     ZBoe    G    A        0      0        2 
   9   chr9_63641195     ZGre    G    A        0      0        2 
   9   chr9_63641195     ZHar    G    A        0      0        2 
   9   chr9_63641195   Sample    G    A        0      0        2 
   9   chr9_63648562     AAsi    T    C        0      0        2 
   9   chr9_63648562     AKia    T    C        0      0        2 
   9   chr9_63648562     AOna    T    C      0.5      1        2 
   9   chr9_63648562     ASom    T    C        0      0        2 
   9   chr9_63648562     HCab    T    C        0      0        2 
   9   chr9_63648562     HPrz    T    C        0      0        2 
   9   chr9_63648562     ZBoe    T    C        0      0        2 
   9   chr9_63648562     ZGre    T    C        0      0        2 
   9   chr9_63648562     ZHar    T    C        0      0        2 
   9   chr9_63648562   Sample    T    C        0      0        2 
   9   chr9_63652342     AAsi    C    T        0      0        2 
   9   chr9_63652342     AKia    C    T        0      0        2 
   9   chr9_63652342     AOna    C    T        0      0        2 
   9   chr9_63652342     ASom    C    T        0      0        2 
   9   chr9_63652342     HCab    C    T        1      2        2 
   9   chr9_63652342     HPrz    C    T        1      2        2 
   9   chr9_63652342     ZBoe    C    T        0      0        2 
   9   chr9_63652342     ZGre    C    T        0      0        2 
   9   chr9_63652342     ZHar    C    T        0      0        2 
   9   chr9_63652342   Sample    C    T        0      0        2 
   9   chr9_63666182     AAsi    T    C        0      0        2 
   9   chr9_63666182     AKia    T    C        0      0        2 
   9   chr9_63666182     AOna    T    C        0      0        2 
   9   chr9_63666182     ASom    T    C        0      0        2 
   9   chr9_63666182     HCab    T    C        1      2        2 
   9   chr9_63666182     HPrz    T    C        1      2        2 
   9   chr9_63666182     ZBoe    T    C        0      0        2 
   9   chr9_63666182     ZGre    T    C        0      0        2 
   9   chr9_63666182     ZHar    T    C        0      0        2 
   9   chr9_63666182   Sample    T    C        0      0        2 
   9   chr9_63676062     AAsi    T    C        0      0        2 
   9   chr9_63676062     AKia    T    C        0      0        2 
   9   chr9_63676062     AOna    T    C        0      0        2 
   9   chr9_63676062     ASom    T    C        0      0        2 
   9   chr9_63676062     HCab    T    C        1      2        2 
   9   chr9_63676062     HPrz    T    C        1      2        2 
   9   chr9_63676062     ZBoe    T    C        0      0        2 
   9   chr9_63676062     ZGre    T    C        0      0        2 
   9   chr9_63676062     ZHar    T    C        0      0        2 
   9   chr9_63676062   Sample    T    C        0      0        2 
   9   chr9_63681400     AAsi    G    C        0      0        2 
   9   chr9_63681400     AKia    G    C        0      0        2 
   9   chr9_63681400     AOna    G    C        0      0        2 
   9   chr9_63681400     ASom    G    C        0      0        2 
   9   chr9_63681400     HCab    G    C        0      0        2 
   9   chr9_63681400     HPrz    G    C        0      0        2 
   9   chr9_63681400     ZBoe    G    C        0      0        2 
   9   chr9_63681400     ZGre    G    C        1      2        2 
   9   chr9_63681400     ZHar    G    C        0      0        2 
   9   chr9_63681400   Sample    G    C        0      0        2 
   9   chr9_63686191     AAsi    C    T      0.5      1        2 
   9   chr9_63686191     AKia    C    T        0      0        2 
   9   chr9_63686191     AOna    C    T        0      0        2 
   9   chr9_63686191     ASom    C    T        0      0        2 
   9   chr9_63686191     HCab    C    T        0      0        2 
   9   chr9_63686191     HPrz    C    T        0      0        2 
   9   chr9_63686191     ZBoe    C    T        0      0        2 
   9   chr9_63686191     ZGre    C    T        0      0        2 
   9   chr9_63686191     ZHar    C    T        0      0        2 
   9   chr9_63686191   Sample    C    T        1      2        2 
   9   chr9_63688729     AAsi    T    C        0      0        2 
   9   chr9_63688729     AKia    T    C        1      2        2 
   9   chr9_63688729     AOna    T    C        1      2        2 
   9   chr9_63688729     ASom    T    C        0      0        2 
   9   chr9_63688729     HCab    T    C        0      0        2 
   9   chr9_63688729     HPrz    T    C        0      0        2 
   9   chr9_63688729     ZBoe    T    C        0      0        2 
   9   chr9_63688729     ZGre    T    C        0      0        2 
   9   chr9_63688729     ZHar    T    C        0      0        2 
   9   chr9_63688729   Sample    T    C        0      0        2 
   9   chr9_63695833     AAsi    T    A        0      0        2 
   9   chr9_63695833     AKia    T    A        0      0        2 
   9   chr9_63695833     AOna    T    A        1      2        2 
   9   chr9_63695833     ASom    T    A        0      0        2 
   9   chr9_63695833     HCab    T    A        0      0        2 
   9   chr9_63695833     HPrz    T    A        0      0        2 
   9   chr9_63695833     ZBoe    T    A        0      0        2 
   9   chr9_63695833     ZGre    T    A        0      0        2 
   9   chr9_63695833     ZHar    T    A        0      0        2 
   9   chr9_63695833   Sample    T    A        0      0        2 
   9   chr9_63696465     AAsi    G    T        0      0        2 
   9   chr9_63696465     AKia    G    T        0      0        2 
   9   chr9_63696465     AOna    G    T        1      2        2 
   9   chr9_63696465     ASom    G    T        0      0        2 
   9   chr9_63696465     HCab    G    T        0      0        2 
   9   chr9_63696465     HPrz    G    T        0      0        2 
   9   chr9_63696465     ZBoe    G    T        0      0        2 
   9   chr9_63696465     ZGre    G    T        0      0        2 
   9   chr9_63696465     ZHar    G    T        0      0        2 
   9   chr9_63696465   Sample    G    T        0      0        2 
   9   chr9_63699718     AAsi    A    G        0      0        2 
   9   chr9_63699718     AKia    A    G        0      0        2 
   9   chr9_63699718     AOna    A    G        0      0        2 
   9   chr9_63699718     ASom    A    G        0      0        2 
   9   chr9_63699718     HCab    A    G        1      2        2 
   9   chr9_63699718     HPrz    A    G        1      2        2 
   9   chr9_63699718     ZBoe    A    G        0      0        2 
   9   chr9_63699718     ZGre    A    G        0      0        2 
   9   chr9_63699718     ZHar    A    G        0      0        2 
   9   chr9_63699718   Sample    A    G        0      0        2 
   9   chr9_63702799     AAsi    A    G        0      0        2 
   9   chr9_63702799     AKia    A    G        0      0        2 
   9   chr9_63702799     AOna    A    G        0      0        2 
   9   chr9_63702799     ASom    A    G        0      0        2 
   9   chr9_63702799     HCab    A    G        1      2        2 
   9   chr9_63702799     HPrz    A    G        1      2        2 
   9   chr9_63702799     ZBoe    A    G        0      0        2 
   9   chr9_63702799     ZGre    A    G        0      0        2 
   9   chr9_63702799     ZHar    A    G        0      0        2 
   9   chr9_63702799   Sample    A    G        0      0        2 
   9   chr9_63703353     AAsi    A    C        0      0        2 
   9   chr9_63703353     AKia    A    C        0      0        2 
   9   chr9_63703353     AOna    A    C        0      0        2 
   9   chr9_63703353     ASom    A    C        0      0        2 
   9   chr9_63703353     HCab    A    C        1      2        2 
   9   chr9_63703353     HPrz    A    C        1      2        2 
   9   chr9_63703353     ZBoe    A    C        0      0        2 
   9   chr9_63703353     ZGre    A    C        0      0        2 
   9   chr9_63703353     ZHar    A    C        0      0        2 
   9   chr9_63703353   Sample    A    C        0      0        2 
   9   chr9_63707591     AAsi    T    A        0      0        2 
   9   chr9_63707591     AKia    T    A        0      0        2 
   9   chr9_63707591     AOna    T    A        0      0        2 
   9   chr9_63707591     ASom    T    A        0      0        2 
   9   chr9_63707591     HCab    T    A        0      0        2 
   9   chr9_63707591     HPrz    T    A        0      0        2 
   9   chr9_63707591     ZBoe    T    A        0      0        2 
   9   chr9_63707591     ZGre    T    A        0      0        2 
   9   chr9_63707591     ZHar    T    A        1      2        2 
   9   chr9_63707591   Sample    T    A        0      0        2 
   9   chr9_63711506     AAsi    C    T        0      0        2 
   9   chr9_63711506     AKia    C    T        0      0        2 
   9   chr9_63711506     AOna    C    T        0      0        2 
   9   chr9_63711506     ASom    C    T        0      0        2 
   9   chr9_63711506     HCab    C    T        0      0        2 
   9   chr9_63711506     HPrz    C    T        0      0        2 
   9   chr9_63711506     ZBoe    C    T      0.5      1        2 
   9   chr9_63711506     ZGre    C    T        0      0        2 
   9   chr9_63711506     ZHar    C    T        0      0        2 
   9   chr9_63711506   Sample    C    T        0      0        2 
   9   chr9_63728685     AAsi    C    T        0      0        2 
   9   chr9_63728685     AKia    C    T        0      0        2 
   9   chr9_63728685     AOna    C    T        0      0        2 
   9   chr9_63728685     ASom    C    T        0      0        2 
   9   chr9_63728685     HCab    C    T        0      0        2 
   9   chr9_63728685     HPrz    C    T        0      0        2 
   9   chr9_63728685     ZBoe    C    T        0      0        2 
   9   chr9_63728685     ZGre    C    T        0      0        2 
   9   chr9_63728685     ZHar    C    T        1      2        2 
   9   chr9_63728685   Sample    C    T        0      0        2 
   9   chr9_63730136     AAsi    A    G        0      0        2 
   9   chr9_63730136     AKia    A    G        0      0        2 
   9   chr9_63730136     AOna    A    G        0      0        2 
   9   chr9_63730136     ASom    A    G        0      0        2 
   9   chr9_63730136     HCab    A    G      0.5      1        2 
   9   chr9_63730136     HPrz    A    G        0      0        2 
   9   chr9_63730136     ZBoe    A    G        0      0        2 
   9   chr9_63730136     ZGre    A    G        0      0        2 
   9   chr9_63730136     ZHar    A    G        0      0        2 
   9   chr9_63730136   Sample    A    G        0      0        2 
   9   chr9_63734123     AAsi    C    A        0      0        2 
   9   chr9_63734123     AKia    C    A        0      0        2 
   9   chr9_63734123     AOna    C    A        0      0        2 
   9   chr9_63734123     ASom    C    A        0      0        2 
   9   chr9_63734123     HCab    C    A        1      2        2 
   9   chr9_63734123     HPrz    C    A        1      2        2 
   9   chr9_63734123     ZBoe    C    A        0      0        2 
   9   chr9_63734123     ZGre    C    A        0      0        2 
   9   chr9_63734123     ZHar    C    A        0      0        2 
   9   chr9_63734123   Sample    C    A        0      0        2 
   9   chr9_63741106     AAsi    G    A        0      0        2 
   9   chr9_63741106     AKia    G    A        0      0        2 
   9   chr9_63741106     AOna    G    A      0.5      1        2 
   9   chr9_63741106     ASom    G    A        0      0        2 
   9   chr9_63741106     HCab    G    A        0      0        2 
   9   chr9_63741106     HPrz    G    A        0      0        2 
   9   chr9_63741106     ZBoe    G    A        0      0        2 
   9   chr9_63741106     ZGre    G    A        0      0        2 
   9   chr9_63741106     ZHar    G    A        0      0        2 
   9   chr9_63741106   Sample    G    A        0      0        2 
   9   chr9_63743342     AAsi    G    A      0.5      1        2 
   9   chr9_63743342     AKia    G    A        0      0        2 
   9   chr9_63743342     AOna    G    A        0      0        2 
   9   chr9_63743342     ASom    G    A        0      0        2 
   9   chr9_63743342     HCab    G    A        0      0        2 
   9   chr9_63743342     HPrz    G    A        0      0        2 
   9   chr9_63743342     ZBoe    G    A        0      0        2 
   9   chr9_63743342     ZGre    G    A        0      0        2 
   9   chr9_63743342     ZHar    G    A        0      0        2 
   9   chr9_63743342   Sample    G    A        0      0        2 
   9   chr9_63743681     AAsi    A    G        0      0        2 
   9   chr9_63743681     AKia    A    G        0      0        2 
   9   chr9_63743681     AOna    A    G        0      0        2 
   9   chr9_63743681     ASom    A    G        0      0        2 
   9   chr9_63743681     HCab    A    G        0      0        2 
   9   chr9_63743681     HPrz    A    G        0      0        2 
   9   chr9_63743681     ZBoe    A    G      0.5      1        2 
   9   chr9_63743681     ZGre    A    G        0      0        2 
   9   chr9_63743681     ZHar    A    G        0      0        2 
   9   chr9_63743681   Sample    A    G        0      0        2 
   9   chr9_63745227     AAsi    A    G        0      0        2 
   9   chr9_63745227     AKia    A    G        0      0        2 
   9   chr9_63745227     AOna    A    G      0.5      1        2 
   9   chr9_63745227     ASom    A    G        0      0        2 
   9   chr9_63745227     HCab    A    G        0      0        2 
   9   chr9_63745227     HPrz    A    G        0      0        2 
   9   chr9_63745227     ZBoe    A    G        0      0        2 
   9   chr9_63745227     ZGre    A    G        0      0        2 
   9   chr9_63745227     ZHar    A    G        0      0        2 
   9   chr9_63745227   Sample    A    G        0      0        2 
   9   chr9_63746283     AAsi    C    G        0      0        2 
   9   chr9_63746283     AKia    C    G        0      0        2 
   9   chr9_63746283     AOna    C    G        0      0        2 
   9   chr9_63746283     ASom    C    G        0      0        2 
   9   chr9_63746283     HCab    C    G        0      0        2 
   9   chr9_63746283     HPrz    C    G        0      0        2 
   9   chr9_63746283     ZBoe    C    G        0      0        2 
   9   chr9_63746283     ZGre    C    G        1      2        2 
   9   chr9_63746283     ZHar    C    G        0      0        2 
   9   chr9_63746283   Sample    C    G        0      0        2 
   9   chr9_63760282     AAsi    T    C        0      0        2 
   9   chr9_63760282     AKia    T    C        0      0        2 
   9   chr9_63760282     AOna    T    C        0      0        2 
   9   chr9_63760282     ASom    T    C        0      0        2 
   9   chr9_63760282     HCab    T    C      0.5      1        2 
   9   chr9_63760282     HPrz    T    C        1      2        2 
   9   chr9_63760282     ZBoe    T    C        0      0        2 
   9   chr9_63760282     ZGre    T    C        0      0        2 
   9   chr9_63760282     ZHar    T    C        0      0        2 
   9   chr9_63760282   Sample    T    C        0      0        2 
   9   chr9_63761054     AAsi    C    T        0      0        2 
   9   chr9_63761054     AKia    C    T        0      0        2 
   9   chr9_63761054     AOna    C    T        0      0        2 
   9   chr9_63761054     ASom    C    T        0      0        2 
   9   chr9_63761054     HCab    C    T        0      0        2 
   9   chr9_63761054     HPrz    C    T        0      0        2 
   9   chr9_63761054     ZBoe    C    T      0.5      1        2 
   9   chr9_63761054     ZGre    C    T        0      0        2 
   9   chr9_63761054     ZHar    C    T        0      0        2 
   9   chr9_63761054   Sample    C    T        0      0        2 
   9   chr9_63765401     AAsi    T    A        0      0        2 
   9   chr9_63765401     AKia    T    A        0      0        2 
   9   chr9_63765401     AOna    T    A        0      0        2 
   9   chr9_63765401     ASom    T    A      0.5      1        2 
   9   chr9_63765401     HCab    T    A        0      0        2 
   9   chr9_63765401     HPrz    T    A        0      0        2 
   9   chr9_63765401     ZBoe    T    A        0      0        2 
   9   chr9_63765401     ZGre    T    A        0      0        2 
   9   chr9_63765401     ZHar    T    A        0      0        2 
   9   chr9_63765401   Sample    T    A        0      0        2 
   9   chr9_63781347     AAsi    G    A        0      0        2 
   9   chr9_63781347     AKia    G    A      0.5      1        2 
   9   chr9_63781347     AOna    G    A        0      0        2 
   9   chr9_63781347     ASom    G    A        0      0        2 
   9   chr9_63781347     HCab    G    A        0      0        2 
   9   chr9_63781347     HPrz    G    A        0      0        2 
   9   chr9_63781347     ZBoe    G    A        0      0        2 
   9   chr9_63781347     ZGre    G    A        0      0        2 
   9   chr9_63781347     ZHar    G    A        0      0        2 
   9   chr9_63781347   Sample    G    A        0      0        2 
   9   chr9_63786315     AAsi    A    C        0      0        2 
   9   chr9_63786315     AKia    A    C        0      0        2 
   9   chr9_63786315     AOna    A    C      0.5      1        2 
   9   chr9_63786315     ASom    A    C      0.5      1        2 
   9   chr9_63786315     HCab    A    C        0      0        2 
   9   chr9_63786315     HPrz    A    C        0      0        2 
   9   chr9_63786315     ZBoe    A    C        0      0        2 
   9   chr9_63786315     ZGre    A    C        0      0        2 
   9   chr9_63786315     ZHar    A    C        0      0        2 
   9   chr9_63786315   Sample    A    C        0      0        2 
   9   chr9_63786843     AAsi    T    C        0      0        2 
   9   chr9_63786843     AKia    T    C        0      0        2 
   9   chr9_63786843     AOna    T    C        0      0        2 
   9   chr9_63786843     ASom    T    C        0      0        2 
   9   chr9_63786843     HCab    T    C        1      2        2 
   9   chr9_63786843     HPrz    T    C        1      2        2 
   9   chr9_63786843     ZBoe    T    C        0      0        2 
   9   chr9_63786843     ZGre    T    C        0      0        2 
   9   chr9_63786843     ZHar    T    C        0      0        2 
   9   chr9_63786843   Sample    T    C        0      0        2 
   9   chr9_63787437     AAsi    T    C        0      0        2 
   9   chr9_63787437     AKia    T    C        0      0        2 
   9   chr9_63787437     AOna    T    C      0.5      1        2 
   9   chr9_63787437     ASom    T    C        0      0        2 
   9   chr9_63787437     HCab    T    C        0      0        2 
   9   chr9_63787437     HPrz    T    C        0      0        2 
   9   chr9_63787437     ZBoe    T    C        0      0        2 
   9   chr9_63787437     ZGre    T    C        0      0        2 
   9   chr9_63787437     ZHar    T    C        0      0        2 
   9   chr9_63787437   Sample    T    C        0      0        2 
   9   chr9_63792768     AAsi    T    C        0      0        2 
   9   chr9_63792768     AKia    T    C        0      0        2 
   9   chr9_63792768     AOna    T    C        0      0        2 
   9   chr9_63792768     ASom    T    C        0      0        2 
   9   chr9_63792768     HCab    T    C        0      0        2 
   9   chr9_63792768     HPrz    T    C        0      0        2 
   9   chr9_63792768     ZBoe    T    C        0      0        2 
   9   chr9_63792768     ZGre    T    C        0      0        2 
   9   chr9_63792768     ZHar    T    C      0.5      1        2 
   9   chr9_63792768   Sample    T    C        0      0        2 
   9   chr9_63793933     AAsi    A    T        0      0        2 
   9   chr9_63793933     AKia    A    T        0      0        2 
   9   chr9_63793933     AOna    A    T        0      0        2 
   9   chr9_63793933     ASom    A    T        0      0        2 
   9   chr9_63793933     HCab    A    T        1      2        2 
   9   chr9_63793933     HPrz    A    T        1      2        2 
   9   chr9_63793933     ZBoe    A    T        0      0        2 
   9   chr9_63793933     ZGre    A    T        0      0        2 
   9   chr9_63793933     ZHar    A    T        0      0        2 
   9   chr9_63793933   Sample    A    T        0      0        2 
   9   chr9_63801220     AAsi    C    T        0      0        2 
   9   chr9_63801220     AKia    C    T        0      0        2 
   9   chr9_63801220     AOna    C    T        0      0        2 
   9   chr9_63801220     ASom    C    T        0      0        2 
   9   chr9_63801220     HCab    C    T      0.5      1        2 
   9   chr9_63801220     HPrz    C    T        0      0        2 
   9   chr9_63801220     ZBoe    C    T        0      0        2 
   9   chr9_63801220     ZGre    C    T        0      0        2 
   9   chr9_63801220     ZHar    C    T        0      0        2 
   9   chr9_63801220   Sample    C    T        0      0        2 
   9   chr9_63802832     AAsi    A    G        0      0        2 
   9   chr9_63802832     AKia    A    G        0      0        2 
   9   chr9_63802832     AOna    A    G        0      0        2 
   9   chr9_63802832     ASom    A    G        0      0        2 
   9   chr9_63802832     HCab    A    G      0.5      1        2 
   9   chr9_63802832     HPrz    A    G        0      0        2 
   9   chr9_63802832     ZBoe    A    G        0      0        2 
   9   chr9_63802832     ZGre    A    G        0      0        2 
   9   chr9_63802832     ZHar    A    G        0      0        2 
   9   chr9_63802832   Sample    A    G        0      0        2 
   9   chr9_63816033     AAsi    G    A        0      0        2 
   9   chr9_63816033     AKia    G    A        0      0        2 
   9   chr9_63816033     AOna    G    A        0      0        2 
   9   chr9_63816033     ASom    G    A        0      0        2 
   9   chr9_63816033     HCab    G    A        0      0        2 
   9   chr9_63816033     HPrz    G    A        0      0        2 
   9   chr9_63816033     ZBoe    G    A        0      0        2 
   9   chr9_63816033     ZGre    G    A      0.5      1        2 
   9   chr9_63816033     ZHar    G    A        0      0        2 
   9   chr9_63816033   Sample    G    A        0      0        2 
   9   chr9_63823422     AAsi    T    G        0      0        2 
   9   chr9_63823422     AKia    T    G        0      0        2 
   9   chr9_63823422     AOna    T    G        0      0        2 
   9   chr9_63823422     ASom    T    G        0      0        2 
   9   chr9_63823422     HCab    T    G        0      0        2 
   9   chr9_63823422     HPrz    T    G        0      0        2 
   9   chr9_63823422     ZBoe    T    G        0      0        2 
   9   chr9_63823422     ZGre    T    G        0      0        2 
   9   chr9_63823422     ZHar    T    G        1      2        2 
   9   chr9_63823422   Sample    T    G        0      0        2 
   9   chr9_63824135     AAsi    T    C        0      0        2 
   9   chr9_63824135     AKia    T    C        1      2        2 
   9   chr9_63824135     AOna    T    C        1      2        2 
   9   chr9_63824135     ASom    T    C        0      0        2 
   9   chr9_63824135     HCab    T    C        0      0        2 
   9   chr9_63824135     HPrz    T    C        0      0        2 
   9   chr9_63824135     ZBoe    T    C        1      2        2 
   9   chr9_63824135     ZGre    T    C        0      0        2 
   9   chr9_63824135     ZHar    T    C        1      2        2 
   9   chr9_63824135   Sample    T    C        0      0        2 
   9   chr9_63833035     AAsi    A    G        0      0        2 
   9   chr9_63833035     AKia    A    G      0.5      1        2 
   9   chr9_63833035     AOna    A    G        0      0        2 
   9   chr9_63833035     ASom    A    G        0      0        2 
   9   chr9_63833035     HCab    A    G        0      0        2 
   9   chr9_63833035     HPrz    A    G        0      0        2 
   9   chr9_63833035     ZBoe    A    G        0      0        2 
   9   chr9_63833035     ZGre    A    G        0      0        2 
   9   chr9_63833035     ZHar    A    G        1      2        2 
   9   chr9_63833035   Sample    A    G        0      0        2 
   9   chr9_63834389     AAsi    A    G        0      0        2 
   9   chr9_63834389     AKia    A    G        0      0        2 
   9   chr9_63834389     AOna    A    G        0      0        2 
   9   chr9_63834389     ASom    A    G        0      0        2 
   9   chr9_63834389     HCab    A    G        1      2        2 
   9   chr9_63834389     HPrz    A    G        1      2        2 
   9   chr9_63834389     ZBoe    A    G        0      0        2 
   9   chr9_63834389     ZGre    A    G        0      0        2 
   9   chr9_63834389     ZHar    A    G        0      0        2 
   9   chr9_63834389   Sample    A    G        0      0        2 
   9   chr9_63834995     AAsi    A    G        0      0        2 
   9   chr9_63834995     AKia    A    G        0      0        2 
   9   chr9_63834995     AOna    A    G        0      0        2 
   9   chr9_63834995     ASom    A    G        0      0        2 
   9   chr9_63834995     HCab    A    G        1      2        2 
   9   chr9_63834995     HPrz    A    G        0      0        2 
   9   chr9_63834995     ZBoe    A    G        0      0        2 
   9   chr9_63834995     ZGre    A    G        0      0        2 
   9   chr9_63834995     ZHar    A    G        0      0        2 
   9   chr9_63834995   Sample    A    G        0      0        2 
   9   chr9_63836911     AAsi    A    G        0      0        2 
   9   chr9_63836911     AKia    A    G      0.5      1        2 
   9   chr9_63836911     AOna    A    G        0      0        2 
   9   chr9_63836911     ASom    A    G        0      0        2 
   9   chr9_63836911     HCab    A    G        0      0        2 
   9   chr9_63836911     HPrz    A    G        0      0        2 
   9   chr9_63836911     ZBoe    A    G        0      0        2 
   9   chr9_63836911     ZGre    A    G        0      0        2 
   9   chr9_63836911     ZHar    A    G        0      0        2 
   9   chr9_63836911   Sample    A    G        0      0        2 
   9   chr9_63851354     AAsi    T    C        0      0        2 
   9   chr9_63851354     AKia    T    C        0      0        2 
   9   chr9_63851354     AOna    T    C        0      0        2 
   9   chr9_63851354     ASom    T    C        0      0        2 
   9   chr9_63851354     HCab    T    C        1      2        2 
   9   chr9_63851354     HPrz    T    C        1      2        2 
   9   chr9_63851354     ZBoe    T    C        0      0        2 
   9   chr9_63851354     ZGre    T    C        0      0        2 
   9   chr9_63851354     ZHar    T    C        1      2        2 
   9   chr9_63851354   Sample    T    C        0      0        2 
   9   chr9_63855724     AAsi    C    A        1      2        2 
   9   chr9_63855724     AKia    C    A        0      0        2 
   9   chr9_63855724     AOna    C    A        0      0        2 
   9   chr9_63855724     ASom    C    A        1      2        2 
   9   chr9_63855724     HCab    C    A        0      0        2 
   9   chr9_63855724     HPrz    C    A        0      0        2 
   9   chr9_63855724     ZBoe    C    A        0      0        2 
   9   chr9_63855724     ZGre    C    A        0      0        2 
   9   chr9_63855724     ZHar    C    A        0      0        2 
   9   chr9_63855724   Sample    C    A        1      2        2 
   9   chr9_63856398     AAsi    G    A        0      0        2 
   9   chr9_63856398     AKia    G    A        0      0        2 
   9   chr9_63856398     AOna    G    A        0      0        2 
   9   chr9_63856398     ASom    G    A        0      0        2 
   9   chr9_63856398     HCab    G    A        1      2        2 
   9   chr9_63856398     HPrz    G    A        1      2        2 
   9   chr9_63856398     ZBoe    G    A        0      0        2 
   9   chr9_63856398     ZGre    G    A        0      0        2 
   9   chr9_63856398     ZHar    G    A        0      0        2 
   9   chr9_63856398   Sample    G    A        0      0        2 
   9   chr9_63866724     AAsi    A    C        0      0        2 
   9   chr9_63866724     AKia    A    C      0.5      1        2 
   9   chr9_63866724     AOna    A    C      0.5      1        2 
   9   chr9_63866724     ASom    A    C        0      0        2 
   9   chr9_63866724     HCab    A    C        1      2        2 
   9   chr9_63866724     HPrz    A    C        1      2        2 
   9   chr9_63866724     ZBoe    A    C        0      0        2 
   9   chr9_63866724     ZGre    A    C        0      0        2 
   9   chr9_63866724     ZHar    A    C        0      0        2 
   9   chr9_63866724   Sample    A    C        0      0        2 
   9   chr9_63867331     AAsi    A    C        1      2        2 
   9   chr9_63867331     AKia    A    C        0      0        2 
   9   chr9_63867331     AOna    A    C        0      0        2 
   9   chr9_63867331     ASom    A    C        1      2        2 
   9   chr9_63867331     HCab    A    C        0      0        2 
   9   chr9_63867331     HPrz    A    C        0      0        2 
   9   chr9_63867331     ZBoe    A    C        0      0        2 
   9   chr9_63867331     ZGre    A    C        0      0        2 
   9   chr9_63867331     ZHar    A    C        0      0        2 
   9   chr9_63867331   Sample    A    C        0      0        2 
   9   chr9_63871944     AAsi    T    C        0      0        2 
   9   chr9_63871944     AKia    T    C        0      0        2 
   9   chr9_63871944     AOna    T    C        0      0        2 
   9   chr9_63871944     ASom    T    C        0      0        2 
   9   chr9_63871944     HCab    T    C        1      2        2 
   9   chr9_63871944     HPrz    T    C        1      2        2 
   9   chr9_63871944     ZBoe    T    C        0      0        2 
   9   chr9_63871944     ZGre    T    C        0      0        2 
   9   chr9_63871944     ZHar    T    C        0      0        2 
   9   chr9_63871944   Sample    T    C        0      0        2 
   9   chr9_63876310     AAsi    C    G        0      0        2 
   9   chr9_63876310     AKia    C    G        0      0        2 
   9   chr9_63876310     AOna    C    G        0      0        2 
   9   chr9_63876310     ASom    C    G        0      0        2 
   9   chr9_63876310     HCab    C    G        1      2        2 
   9   chr9_63876310     HPrz    C    G        1      2        2 
   9   chr9_63876310     ZBoe    C    G        0      0        2 
   9   chr9_63876310     ZGre    C    G        0      0        2 
   9   chr9_63876310     ZHar    C    G        0      0        2 
   9   chr9_63876310   Sample    C    G        0      0        2 
   9   chr9_63876510     AAsi    C    A        0      0        2 
   9   chr9_63876510     AKia    C    A      0.5      1        2 
   9   chr9_63876510     AOna    C    A        0      0        2 
   9   chr9_63876510     ASom    C    A        0      0        2 
   9   chr9_63876510     HCab    C    A        0      0        2 
   9   chr9_63876510     HPrz    C    A        0      0        2 
   9   chr9_63876510     ZBoe    C    A        0      0        2 
   9   chr9_63876510     ZGre    C    A        0      0        2 
   9   chr9_63876510     ZHar    C    A        0      0        2 
   9   chr9_63876510   Sample    C    A        0      0        2 
   9   chr9_63883821     AAsi    C    T        0      0        2 
   9   chr9_63883821     AKia    C    T        0      0        2 
   9   chr9_63883821     AOna    C    T        0      0        2 
   9   chr9_63883821     ASom    C    T        0      0        2 
   9   chr9_63883821     HCab    C    T        1      2        2 
   9   chr9_63883821     HPrz    C    T      0.5      1        2 
   9   chr9_63883821     ZBoe    C    T        0      0        2 
   9   chr9_63883821     ZGre    C    T        0      0        2 
   9   chr9_63883821     ZHar    C    T        0      0        2 
   9   chr9_63883821   Sample    C    T        0      0        2 
   9   chr9_63891153     AAsi    G    C        0      0        2 
   9   chr9_63891153     AKia    G    C        1      2        2 
   9   chr9_63891153     AOna    G    C      0.5      1        2 
   9   chr9_63891153     ASom    G    C        0      0        2 
   9   chr9_63891153     HCab    G    C        0      0        2 
   9   chr9_63891153     HPrz    G    C        0      0        2 
   9   chr9_63891153     ZBoe    G    C        0      0        2 
   9   chr9_63891153     ZGre    G    C        0      0        2 
   9   chr9_63891153     ZHar    G    C        0      0        2 
   9   chr9_63891153   Sample    G    C        0      0        2 
   9   chr9_63896607     AAsi    C    T        0      0        2 
   9   chr9_63896607     AKia    C    T        0      0        2 
   9   chr9_63896607     AOna    C    T        0      0        2 
   9   chr9_63896607     ASom    C    T        0      0        2 
   9   chr9_63896607     HCab    C    T        1      2        2 
   9   chr9_63896607     HPrz    C    T        1      2        2 
   9   chr9_63896607     ZBoe    C    T        0      0        2 
   9   chr9_63896607     ZGre    C    T        0      0        2 
   9   chr9_63896607     ZHar    C    T        0      0        2 
   9   chr9_63896607   Sample    C    T        0      0        2 
   9   chr9_63898273     AAsi    T    C        0      0        2 
   9   chr9_63898273     AKia    T    C        0      0        2 
   9   chr9_63898273     AOna    T    C        0      0        2 
   9   chr9_63898273     ASom    T    C        0      0        2 
   9   chr9_63898273     HCab    T    C        0      0        2 
   9   chr9_63898273     HPrz    T    C        0      0        2 
   9   chr9_63898273     ZBoe    T    C        0      0        2 
   9   chr9_63898273     ZGre    T    C        0      0        2 
   9   chr9_63898273     ZHar    T    C        1      2        2 
   9   chr9_63898273   Sample    T    C        0      0        2 
   9   chr9_63899115     AAsi    T    C      0.5      1        2 
   9   chr9_63899115     AKia    T    C        0      0        2 
   9   chr9_63899115     AOna    T    C        0      0        2 
   9   chr9_63899115     ASom    T    C      0.5      1        2 
   9   chr9_63899115     HCab    T    C        0      0        2 
   9   chr9_63899115     HPrz    T    C        0      0        2 
   9   chr9_63899115     ZBoe    T    C        0      0        2 
   9   chr9_63899115     ZGre    T    C        0      0        2 
   9   chr9_63899115     ZHar    T    C        0      0        2 
   9   chr9_63899115   Sample    T    C        0      0        2 
   9   chr9_63909036     AAsi    C    A        0      0        2 
   9   chr9_63909036     AKia    C    A        0      0        2 
   9   chr9_63909036     AOna    C    A        0      0        2 
   9   chr9_63909036     ASom    C    A        0      0        2 
   9   chr9_63909036     HCab    C    A        1      2        2 
   9   chr9_63909036     HPrz    C    A        0      0        2 
   9   chr9_63909036     ZBoe    C    A        0      0        2 
   9   chr9_63909036     ZGre    C    A        0      0        2 
   9   chr9_63909036     ZHar    C    A        0      0        2 
   9   chr9_63909036   Sample    C    A        0      0        2 
   9   chr9_63913983     AAsi    A    G        0      0        2 
   9   chr9_63913983     AKia    A    G        0      0        2 
   9   chr9_63913983     AOna    A    G        0      0        2 
   9   chr9_63913983     ASom    A    G        1      2        2 
   9   chr9_63913983     HCab    A    G        0      0        2 
   9   chr9_63913983     HPrz    A    G        0      0        2 
   9   chr9_63913983     ZBoe    A    G        0      0        2 
   9   chr9_63913983     ZGre    A    G        0      0        2 
   9   chr9_63913983     ZHar    A    G        0      0        2 
   9   chr9_63913983   Sample    A    G        1      2        2 
   9   chr9_63922367     AAsi    T    C        0      0        2 
   9   chr9_63922367     AKia    T    C        0      0        2 
   9   chr9_63922367     AOna    T    C        0      0        2 
   9   chr9_63922367     ASom    T    C      0.5      1        2 
   9   chr9_63922367     HCab    T    C        0      0        2 
   9   chr9_63922367     HPrz    T    C        0      0        2 
   9   chr9_63922367     ZBoe    T    C        0      0        2 
   9   chr9_63922367     ZGre    T    C        0      0        2 
   9   chr9_63922367     ZHar    T    C        0      0        2 
   9   chr9_63922367   Sample    T    C        0      0        2 
   9   chr9_63922504     AAsi    T    C        0      0        2 
   9   chr9_63922504     AKia    T    C        0      0        2 
   9   chr9_63922504     AOna    T    C        0      0        2 
   9   chr9_63922504     ASom    T    C        0      0        2 
   9   chr9_63922504     HCab    T    C        0      0        2 
   9   chr9_63922504     HPrz    T    C        0      0        2 
   9   chr9_63922504     ZBoe    T    C      0.5      1        2 
   9   chr9_63922504     ZGre    T    C        0      0        2 
   9   chr9_63922504     ZHar    T    C        0      0        2 
   9   chr9_63922504   Sample    T    C        0      0        2 
   9   chr9_63924395     AAsi    A    G        0      0        2 
   9   chr9_63924395     AKia    A    G        0      0        2 
   9   chr9_63924395     AOna    A    G        0      0        2 
   9   chr9_63924395     ASom    A    G        0      0        2 
   9   chr9_63924395     HCab    A    G        1      2        2 
   9   chr9_63924395     HPrz    A    G        1      2        2 
   9   chr9_63924395     ZBoe    A    G        0      0        2 
   9   chr9_63924395     ZGre    A    G        0      0        2 
   9   chr9_63924395     ZHar    A    G        0      0        2 
   9   chr9_63924395   Sample    A    G        0      0        2 
   9   chr9_63929454     AAsi    G    C        0      0        2 
   9   chr9_63929454     AKia    G    C        1      2        2 
   9   chr9_63929454     AOna    G    C      0.5      1        2 
   9   chr9_63929454     ASom    G    C        0      0        2 
   9   chr9_63929454     HCab    G    C        0      0        2 
   9   chr9_63929454     HPrz    G    C        0      0        2 
   9   chr9_63929454     ZBoe    G    C        0      0        2 
   9   chr9_63929454     ZGre    G    C        0      0        2 
   9   chr9_63929454     ZHar    G    C        0      0        2 
   9   chr9_63929454   Sample    G    C        0      0        2 
   9   chr9_63960643     AAsi    A    G        0      0        2 
   9   chr9_63960643     AKia    A    G        0      0        2 
   9   chr9_63960643     AOna    A    G        0      0        2 
   9   chr9_63960643     ASom    A    G        0      0        2 
   9   chr9_63960643     HCab    A    G        0      0        2 
   9   chr9_63960643     HPrz    A    G        0      0        2 
   9   chr9_63960643     ZBoe    A    G        0      0        2 
   9   chr9_63960643     ZGre    A    G      0.5      1        2 
   9   chr9_63960643     ZHar    A    G        0      0        2 
   9   chr9_63960643   Sample    A    G        0      0        2 
   9   chr9_63964689     AAsi    C    T        0      0        2 
   9   chr9_63964689     AKia    C    T        0      0        2 
   9   chr9_63964689     AOna    C    T        0      0        2 
   9   chr9_63964689     ASom    C    T        0      0        2 
   9   chr9_63964689     HCab    C    T        0      0        2 
   9   chr9_63964689     HPrz    C    T        0      0        2 
   9   chr9_63964689     ZBoe    C    T      0.5      1        2 
   9   chr9_63964689     ZGre    C    T        0      0        2 
   9   chr9_63964689     ZHar    C    T        0      0        2 
   9   chr9_63964689   Sample    C    T        0      0        2 
   9   chr9_63973335     AAsi    G    T        0      0        2 
   9   chr9_63973335     AKia    G    T        0      0        2 
   9   chr9_63973335     AOna    G    T        0      0        2 
   9   chr9_63973335     ASom    G    T        0      0        2 
   9   chr9_63973335     HCab    G    T        1      2        2 
   9   chr9_63973335     HPrz    G    T      0.5      1        2 
   9   chr9_63973335     ZBoe    G    T        0      0        2 
   9   chr9_63973335     ZGre    G    T        0      0        2 
   9   chr9_63973335     ZHar    G    T        0      0        2 
   9   chr9_63973335   Sample    G    T        0      0        2 
   9   chr9_63974218     AAsi    T    C        0      0        2 
   9   chr9_63974218     AKia    T    C        0      0        2 
   9   chr9_63974218     AOna    T    C        0      0        2 
   9   chr9_63974218     ASom    T    C      0.5      1        2 
   9   chr9_63974218     HCab    T    C        0      0        2 
   9   chr9_63974218     HPrz    T    C        0      0        2 
   9   chr9_63974218     ZBoe    T    C        0      0        2 
   9   chr9_63974218     ZGre    T    C        0      0        2 
   9   chr9_63974218     ZHar    T    C        0      0        2 
   9   chr9_63974218   Sample    T    C        0      0        2 
   9   chr9_63979765     AAsi    G    T        0      0        2 
   9   chr9_63979765     AKia    G    T        1      2        2 
   9   chr9_63979765     AOna    G    T      0.5      1        2 
   9   chr9_63979765     ASom    G    T        0      0        2 
   9   chr9_63979765     HCab    G    T        0      0        2 
   9   chr9_63979765     HPrz    G    T        0      0        2 
   9   chr9_63979765     ZBoe    G    T        0      0        2 
   9   chr9_63979765     ZGre    G    T        0      0        2 
   9   chr9_63979765     ZHar    G    T        0      0        2 
   9   chr9_63979765   Sample    G    T        0      0        2 
   9   chr9_63982588     AAsi    A    G        0      0        2 
   9   chr9_63982588     AKia    A    G        0      0        2 
   9   chr9_63982588     AOna    A    G        0      0        2 
   9   chr9_63982588     ASom    A    G        0      0        2 
   9   chr9_63982588     HCab    A    G      0.5      1        2 
   9   chr9_63982588     HPrz    A    G      0.5      1        2 
   9   chr9_63982588     ZBoe    A    G        0      0        2 
   9   chr9_63982588     ZGre    A    G        0      0        2 
   9   chr9_63982588     ZHar    A    G        0      0        2 
   9   chr9_63982588   Sample    A    G        0      0        2 
   9   chr9_63993585     AAsi    A    G        0      0        2 
   9   chr9_63993585     AKia    A    G        0      0        2 
   9   chr9_63993585     AOna    A    G        0      0        2 
   9   chr9_63993585     ASom    A    G        0      0        2 
   9   chr9_63993585     HCab    A    G      0.5      1        2 
   9   chr9_63993585     HPrz    A    G        0      0        2 
   9   chr9_63993585     ZBoe    A    G        0      0        2 
   9   chr9_63993585     ZGre    A    G        0      0        2 
   9   chr9_63993585     ZHar    A    G        0      0        2 
   9   chr9_63993585   Sample    A    G        0      0        2 
   9   chr9_63993955     AAsi    T    C        0      0        2 
   9   chr9_63993955     AKia    T    C        0      0        2 
   9   chr9_63993955     AOna    T    C        0      0        2 
   9   chr9_63993955     ASom    T    C        0      0        2 
   9   chr9_63993955     HCab    T    C        0      0        2 
   9   chr9_63993955     HPrz    T    C        0      0        2 
   9   chr9_63993955     ZBoe    T    C        1      2        2 
   9   chr9_63993955     ZGre    T    C        1      2        2 
   9   chr9_63993955     ZHar    T    C        0      0        2 
   9   chr9_63993955   Sample    T    C        0      0        2 
   9   chr9_64003794     AAsi    A    G        0      0        2 
   9   chr9_64003794     AKia    A    G        0      0        2 
   9   chr9_64003794     AOna    A    G        0      0        2 
   9   chr9_64003794     ASom    A    G        0      0        2 
   9   chr9_64003794     HCab    A    G        1      2        2 
   9   chr9_64003794     HPrz    A    G        1      2        2 
   9   chr9_64003794     ZBoe    A    G        0      0        2 
   9   chr9_64003794     ZGre    A    G        0      0        2 
   9   chr9_64003794     ZHar    A    G        0      0        2 
   9   chr9_64003794   Sample    A    G        0      0        2 
   9   chr9_64005677     AAsi    T    C        0      0        2 
   9   chr9_64005677     AKia    T    C        0      0        2 
   9   chr9_64005677     AOna    T    C        0      0        2 
   9   chr9_64005677     ASom    T    C        0      0        2 
   9   chr9_64005677     HCab    T    C        0      0        2 
   9   chr9_64005677     HPrz    T    C        0      0        2 
   9   chr9_64005677     ZBoe    T    C      0.5      1        2 
   9   chr9_64005677     ZGre    T    C        0      0        2 
   9   chr9_64005677     ZHar    T    C        0      0        2 
   9   chr9_64005677   Sample    T    C        0      0        2 
   9   chr9_64020531     AAsi    T    C        0      0        2 
   9   chr9_64020531     AKia    T    C        0      0        2 
   9   chr9_64020531     AOna    T    C      0.5      1        2 
   9   chr9_64020531     ASom    T    C        0      0        2 
   9   chr9_64020531     HCab    T    C        0      0        2 
   9   chr9_64020531     HPrz    T    C        0      0        2 
   9   chr9_64020531     ZBoe    T    C        0      0        2 
   9   chr9_64020531     ZGre    T    C        0      0        2 
   9   chr9_64020531     ZHar    T    C        0      0        2 
   9   chr9_64020531   Sample    T    C        0      0        2 
   9   chr9_64021810     AAsi    C    G        0      0        2 
   9   chr9_64021810     AKia    C    G        1      2        2 
   9   chr9_64021810     AOna    C    G        0      0        2 
   9   chr9_64021810     ASom    C    G        0      0        2 
   9   chr9_64021810     HCab    C    G        0      0        2 
   9   chr9_64021810     HPrz    C    G        0      0        2 
   9   chr9_64021810     ZBoe    C    G        0      0        2 
   9   chr9_64021810     ZGre    C    G        0      0        2 
   9   chr9_64021810     ZHar    C    G        0      0        2 
   9   chr9_64021810   Sample    C    G        0      0        2 
   9   chr9_64030648     AAsi    A    C        0      0        2 
   9   chr9_64030648     AKia    A    C        0      0        2 
   9   chr9_64030648     AOna    A    C      0.5      1        2 
   9   chr9_64030648     ASom    A    C        0      0        2 
   9   chr9_64030648     HCab    A    C        0      0        2 
   9   chr9_64030648     HPrz    A    C        0      0        2 
   9   chr9_64030648     ZBoe    A    C        0      0        2 
   9   chr9_64030648     ZGre    A    C        0      0        2 
   9   chr9_64030648     ZHar    A    C        0      0        2 
   9   chr9_64030648   Sample    A    C        0      0        2 
   9   chr9_64031393     AAsi    G    A        0      0        2 
   9   chr9_64031393     AKia    G    A        0      0        2 
   9   chr9_64031393     AOna    G    A        0      0        2 
   9   chr9_64031393     ASom    G    A        0      0        2 
   9   chr9_64031393     HCab    G    A        0      0        2 
   9   chr9_64031393     HPrz    G    A        0      0        2 
   9   chr9_64031393     ZBoe    G    A        0      0        2 
   9   chr9_64031393     ZGre    G    A        0      0        2 
   9   chr9_64031393     ZHar    G    A        1      2        2 
   9   chr9_64031393   Sample    G    A        0      0        2 
   9   chr9_64034462     AAsi    A    C        0      0        2 
   9   chr9_64034462     AKia    A    C        0      0        2 
   9   chr9_64034462     AOna    A    C        0      0        2 
   9   chr9_64034462     ASom    A    C        0      0        2 
   9   chr9_64034462     HCab    A    C        1      2        2 
   9   chr9_64034462     HPrz    A    C        1      2        2 
   9   chr9_64034462     ZBoe    A    C        0      0        2 
   9   chr9_64034462     ZGre    A    C        0      0        2 
   9   chr9_64034462     ZHar    A    C        0      0        2 
   9   chr9_64034462   Sample    A    C        0      0        2 
   9   chr9_64035099     AAsi    T    C        0      0        2 
   9   chr9_64035099     AKia    T    C        0      0        2 
   9   chr9_64035099     AOna    T    C        0      0        2 
   9   chr9_64035099     ASom    T    C        0      0        2 
   9   chr9_64035099     HCab    T    C        0      0        2 
   9   chr9_64035099     HPrz    T    C        0      0        2 
   9   chr9_64035099     ZBoe    T    C        0      0        2 
   9   chr9_64035099     ZGre    T    C        1      2        2 
   9   chr9_64035099     ZHar    T    C        0      0        2 
   9   chr9_64035099   Sample    T    C        0      0        2 
   9   chr9_64037533     AAsi    A    G        0      0        2 
   9   chr9_64037533     AKia    A    G        0      0        2 
   9   chr9_64037533     AOna    A    G        0      0        2 
   9   chr9_64037533     ASom    A    G        0      0        2 
   9   chr9_64037533     HCab    A    G        0      0        2 
   9   chr9_64037533     HPrz    A    G        0      0        2 
   9   chr9_64037533     ZBoe    A    G      0.5      1        2 
   9   chr9_64037533     ZGre    A    G        0      0        2 
   9   chr9_64037533     ZHar    A    G        0      0        2 
   9   chr9_64037533   Sample    A    G        0      0        2 
   9   chr9_64041175     AAsi    G    A        0      0        2 
   9   chr9_64041175     AKia    G    A        0      0        2 
   9   chr9_64041175     AOna    G    A        0      0        2 
   9   chr9_64041175     ASom    G    A        0      0        2 
   9   chr9_64041175     HCab    G    A        0      0        2 
   9   chr9_64041175     HPrz    G    A        0      0        2 
   9   chr9_64041175     ZBoe    G    A        0      0        2 
   9   chr9_64041175     ZGre    G    A        1      2        2 
   9   chr9_64041175     ZHar    G    A        0      0        2 
   9   chr9_64041175   Sample    G    A        0      0        2 
   9   chr9_64048300     AAsi    C    A        0      0        2 
   9   chr9_64048300     AKia    C    A        0      0        2 
   9   chr9_64048300     AOna    C    A        0      0        2 
   9   chr9_64048300     ASom    C    A        0      0        2 
   9   chr9_64048300     HCab    C    A        1      2        2 
   9   chr9_64048300     HPrz    C    A        1      2        2 
   9   chr9_64048300     ZBoe    C    A        0      0        2 
   9   chr9_64048300     ZGre    C    A        0      0        2 
   9   chr9_64048300     ZHar    C    A        0      0        2 
   9   chr9_64048300   Sample    C    A        0      0        2 
   9   chr9_64051947     AAsi    C    G        0      0        2 
   9   chr9_64051947     AKia    C    G        0      0        2 
   9   chr9_64051947     AOna    C    G        0      0        2 
   9   chr9_64051947     ASom    C    G        0      0        2 
   9   chr9_64051947     HCab    C    G        1      2        2 
   9   chr9_64051947     HPrz    C    G        1      2        2 
   9   chr9_64051947     ZBoe    C    G        0      0        2 
   9   chr9_64051947     ZGre    C    G        1      2        2 
   9   chr9_64051947     ZHar    C    G        0      0        2 
   9   chr9_64051947   Sample    C    G        0      0        2 
   9   chr9_64057352     AAsi    T    G        0      0        2 
   9   chr9_64057352     AKia    T    G        0      0        2 
   9   chr9_64057352     AOna    T    G        0      0        2 
   9   chr9_64057352     ASom    T    G        0      0        2 
   9   chr9_64057352     HCab    T    G        0      0        2 
   9   chr9_64057352     HPrz    T    G        0      0        2 
   9   chr9_64057352     ZBoe    T    G        0      0        2 
   9   chr9_64057352     ZGre    T    G        0      0        2 
   9   chr9_64057352     ZHar    T    G      0.5      1        2 
   9   chr9_64057352   Sample    T    G        0      0        2 
   9   chr9_64058872     AAsi    C    T        0      0        2 
   9   chr9_64058872     AKia    C    T        0      0        2 
   9   chr9_64058872     AOna    C    T        0      0        2 
   9   chr9_64058872     ASom    C    T        0      0        2 
   9   chr9_64058872     HCab    C    T        1      2        2 
   9   chr9_64058872     HPrz    C    T        1      2        2 
   9   chr9_64058872     ZBoe    C    T        0      0        2 
   9   chr9_64058872     ZGre    C    T        0      0        2 
   9   chr9_64058872     ZHar    C    T        0      0        2 
   9   chr9_64058872   Sample    C    T        0      0        2 
   9   chr9_64062011     AAsi    A    G        0      0        2 
   9   chr9_64062011     AKia    A    G        0      0        2 
   9   chr9_64062011     AOna    A    G        0      0        2 
   9   chr9_64062011     ASom    A    G        0      0        2 
   9   chr9_64062011     HCab    A    G        1      2        2 
   9   chr9_64062011     HPrz    A    G        1      2        2 
   9   chr9_64062011     ZBoe    A    G        0      0        2 
   9   chr9_64062011     ZGre    A    G        0      0        2 
   9   chr9_64062011     ZHar    A    G        0      0        2 
   9   chr9_64062011   Sample    A    G        0      0        2 
   9   chr9_64068132     AAsi    T    G        0      0        2 
   9   chr9_64068132     AKia    T    G        0      0        2 
   9   chr9_64068132     AOna    T    G        0      0        2 
   9   chr9_64068132     ASom    T    G        0      0        2 
   9   chr9_64068132     HCab    T    G        0      0        2 
   9   chr9_64068132     HPrz    T    G        0      0        2 
   9   chr9_64068132     ZBoe    T    G      0.5      1        2 
   9   chr9_64068132     ZGre    T    G        0      0        2 
   9   chr9_64068132     ZHar    T    G        0      0        2 
   9   chr9_64068132   Sample    T    G        0      0        2 
   9   chr9_64075535     AAsi    T    C        0      0        2 
   9   chr9_64075535     AKia    T    C        0      0        2 
   9   chr9_64075535     AOna    T    C        0      0        2 
   9   chr9_64075535     ASom    T    C        0      0        2 
   9   chr9_64075535     HCab    T    C        1      2        2 
   9   chr9_64075535     HPrz    T    C        1      2        2 
   9   chr9_64075535     ZBoe    T    C        0      0        2 
   9   chr9_64075535     ZGre    T    C        0      0        2 
   9   chr9_64075535     ZHar    T    C        0      0        2 
   9   chr9_64075535   Sample    T    C        0      0        2 
   9   chr9_64090655     AAsi    T    A        0      0        2 
   9   chr9_64090655     AKia    T    A        0      0        2 
   9   chr9_64090655     AOna    T    A        0      0        2 
   9   chr9_64090655     ASom    T    A        0      0        2 
   9   chr9_64090655     HCab    T    A        0      0        2 
   9   chr9_64090655     HPrz    T    A        0      0        2 
   9   chr9_64090655     ZBoe    T    A        0      0        2 
   9   chr9_64090655     ZGre    T    A      0.5      1        2 
   9   chr9_64090655     ZHar    T    A        0      0        2 
   9   chr9_64090655   Sample    T    A        0      0        2 
   9   chr9_64095110     AAsi    C    A        0      0        2 
   9   chr9_64095110     AKia    C    A        0      0        2 
   9   chr9_64095110     AOna    C    A        0      0        2 
   9   chr9_64095110     ASom    C    A        0      0        2 
   9   chr9_64095110     HCab    C    A      0.5      1        2 
   9   chr9_64095110     HPrz    C    A        0      0        2 
   9   chr9_64095110     ZBoe    C    A        0      0        2 
   9   chr9_64095110     ZGre    C    A        0      0        2 
   9   chr9_64095110     ZHar    C    A        0      0        2 
   9   chr9_64095110   Sample    C    A        0      0        2 
   9   chr9_64112217     AAsi    A    G        0      0        2 
   9   chr9_64112217     AKia    A    G        0      0        2 
   9   chr9_64112217     AOna    A    G        0      0        2 
   9   chr9_64112217     ASom    A    G        0      0        2 
   9   chr9_64112217     HCab    A    G        1      2        2 
   9   chr9_64112217     HPrz    A    G        1      2        2 
   9   chr9_64112217     ZBoe    A    G        0      0        2 
   9   chr9_64112217     ZGre    A    G        0      0        2 
   9   chr9_64112217     ZHar    A    G        0      0        2 
   9   chr9_64112217   Sample    A    G        0      0        2 
   9   chr9_64119934     AAsi    T    C        0      0        2 
   9   chr9_64119934     AKia    T    C        0      0        2 
   9   chr9_64119934     AOna    T    C        0      0        2 
   9   chr9_64119934     ASom    T    C        0      0        2 
   9   chr9_64119934     HCab    T    C      0.5      1        2 
   9   chr9_64119934     HPrz    T    C        0      0        2 
   9   chr9_64119934     ZBoe    T    C        0      0        2 
   9   chr9_64119934     ZGre    T    C        0      0        2 
   9   chr9_64119934     ZHar    T    C        0      0        2 
   9   chr9_64119934   Sample    T    C        0      0        2 
   9   chr9_64120741     AAsi    T    C        0      0        2 
   9   chr9_64120741     AKia    T    C        0      0        2 
   9   chr9_64120741     AOna    T    C        0      0        2 
   9   chr9_64120741     ASom    T    C        0      0        2 
   9   chr9_64120741     HCab    T    C        0      0        2 
   9   chr9_64120741     HPrz    T    C        0      0        2 
   9   chr9_64120741     ZBoe    T    C      0.5      1        2 
   9   chr9_64120741     ZGre    T    C        0      0        2 
   9   chr9_64120741     ZHar    T    C        0      0        2 
   9   chr9_64120741   Sample    T    C        0      0        2 
   9   chr9_64120830     AAsi    G    T        0      0        2 
   9   chr9_64120830     AKia    G    T        0      0        2 
   9   chr9_64120830     AOna    G    T        0      0        2 
   9   chr9_64120830     ASom    G    T        0      0        2 
   9   chr9_64120830     HCab    G    T        1      2        2 
   9   chr9_64120830     HPrz    G    T        0      0        2 
   9   chr9_64120830     ZBoe    G    T        0      0        2 
   9   chr9_64120830     ZGre    G    T        0      0        2 
   9   chr9_64120830     ZHar    G    T        0      0        2 
   9   chr9_64120830   Sample    G    T        0      0        2 
   9   chr9_64124912     AAsi    A    T        0      0        2 
   9   chr9_64124912     AKia    A    T      0.5      1        2 
   9   chr9_64124912     AOna    A    T        0      0        2 
   9   chr9_64124912     ASom    A    T        0      0        2 
   9   chr9_64124912     HCab    A    T        0      0        2 
   9   chr9_64124912     HPrz    A    T        0      0        2 
   9   chr9_64124912     ZBoe    A    T        0      0        2 
   9   chr9_64124912     ZGre    A    T        0      0        2 
   9   chr9_64124912     ZHar    A    T        0      0        2 
   9   chr9_64124912   Sample    A    T        0      0        2 
   9   chr9_64127293     AAsi    C    G        0      0        2 
   9   chr9_64127293     AKia    C    G        0      0        2 
   9   chr9_64127293     AOna    C    G        0      0        2 
   9   chr9_64127293     ASom    C    G        0      0        2 
   9   chr9_64127293     HCab    C    G        0      0        2 
   9   chr9_64127293     HPrz    C    G        0      0        2 
   9   chr9_64127293     ZBoe    C    G      0.5      1        2 
   9   chr9_64127293     ZGre    C    G        0      0        2 
   9   chr9_64127293     ZHar    C    G        1      2        2 
   9   chr9_64127293   Sample    C    G        0      0        2 
   9   chr9_64132443     AAsi    G    A        0      0        2 
   9   chr9_64132443     AKia    G    A        0      0        2 
   9   chr9_64132443     AOna    G    A        0      0        2 
   9   chr9_64132443     ASom    G    A        0      0        2 
   9   chr9_64132443     HCab    G    A        1      2        2 
   9   chr9_64132443     HPrz    G    A        1      2        2 
   9   chr9_64132443     ZBoe    G    A        0      0        2 
   9   chr9_64132443     ZGre    G    A        0      0        2 
   9   chr9_64132443     ZHar    G    A        0      0        2 
   9   chr9_64132443   Sample    G    A        0      0        2 
   9   chr9_64147657     AAsi    G    A        0      0        2 
   9   chr9_64147657     AKia    G    A        0      0        2 
   9   chr9_64147657     AOna    G    A        0      0        2 
   9   chr9_64147657     ASom    G    A        0      0        2 
   9   chr9_64147657     HCab    G    A        0      0        2 
   9   chr9_64147657     HPrz    G    A        0      0        2 
   9   chr9_64147657     ZBoe    G    A        0      0        2 
   9   chr9_64147657     ZGre    G    A        0      0        2 
   9   chr9_64147657     ZHar    G    A      0.5      1        2 
   9   chr9_64147657   Sample    G    A        0      0        2 
   9   chr9_64149001     AAsi    A    G        0      0        2 
   9   chr9_64149001     AKia    A    G        0      0        2 
   9   chr9_64149001     AOna    A    G        0      0        2 
   9   chr9_64149001     ASom    A    G        0      0        2 
   9   chr9_64149001     HCab    A    G        1      2        2 
   9   chr9_64149001     HPrz    A    G        1      2        2 
   9   chr9_64149001     ZBoe    A    G        0      0        2 
   9   chr9_64149001     ZGre    A    G        0      0        2 
   9   chr9_64149001     ZHar    A    G        0      0        2 
   9   chr9_64149001   Sample    A    G        0      0        2 
   9   chr9_64153190     AAsi    G    C        1      2        2 
   9   chr9_64153190     AKia    G    C        0      0        2 
   9   chr9_64153190     AOna    G    C        0      0        2 
   9   chr9_64153190     ASom    G    C        1      2        2 
   9   chr9_64153190     HCab    G    C        0      0        2 
   9   chr9_64153190     HPrz    G    C        0      0        2 
   9   chr9_64153190     ZBoe    G    C        0      0        2 
   9   chr9_64153190     ZGre    G    C        0      0        2 
   9   chr9_64153190     ZHar    G    C        0      0        2 
   9   chr9_64153190   Sample    G    C        1      2        2 
   9   chr9_64157277     AAsi    A    G        0      0        2 
   9   chr9_64157277     AKia    A    G      0.5      1        2 
   9   chr9_64157277     AOna    A    G      0.5      1        2 
   9   chr9_64157277     ASom    A    G        0      0        2 
   9   chr9_64157277     HCab    A    G        0      0        2 
   9   chr9_64157277     HPrz    A    G        0      0        2 
   9   chr9_64157277     ZBoe    A    G        0      0        2 
   9   chr9_64157277     ZGre    A    G        0      0        2 
   9   chr9_64157277     ZHar    A    G        0      0        2 
   9   chr9_64157277   Sample    A    G        0      0        2 
   9   chr9_64164745     AAsi    T    C        0      0        2 
   9   chr9_64164745     AKia    T    C        0      0        2 
   9   chr9_64164745     AOna    T    C        0      0        2 
   9   chr9_64164745     ASom    T    C        0      0        2 
   9   chr9_64164745     HCab    T    C        0      0        2 
   9   chr9_64164745     HPrz    T    C        0      0        2 
   9   chr9_64164745     ZBoe    T    C      0.5      1        2 
   9   chr9_64164745     ZGre    T    C        0      0        2 
   9   chr9_64164745     ZHar    T    C        0      0        2 
   9   chr9_64164745   Sample    T    C        0      0        2 
   9   chr9_64165590     AAsi    C    T        0      0        2 
   9   chr9_64165590     AKia    C    T        0      0        2 
   9   chr9_64165590     AOna    C    T        0      0        2 
   9   chr9_64165590     ASom    C    T        0      0        2 
   9   chr9_64165590     HCab    C    T        1      2        2 
   9   chr9_64165590     HPrz    C    T      0.5      1        2 
   9   chr9_64165590     ZBoe    C    T        0      0        2 
   9   chr9_64165590     ZGre    C    T        0      0        2 
   9   chr9_64165590     ZHar    C    T        0      0        2 
   9   chr9_64165590   Sample    C    T        0      0        2 
   9   chr9_64171887     AAsi    T    C        0      0        2 
   9   chr9_64171887     AKia    T    C        0      0        2 
   9   chr9_64171887     AOna    T    C        1      2        2 
   9   chr9_64171887     ASom    T    C        0      0        2 
   9   chr9_64171887     HCab    T    C        0      0        2 
   9   chr9_64171887     HPrz    T    C        0      0        2 
   9   chr9_64171887     ZBoe    T    C        0      0        2 
   9   chr9_64171887     ZGre    T    C        0      0        2 
   9   chr9_64171887     ZHar    T    C        0      0        2 
   9   chr9_64171887   Sample    T    C        0      0        2 
   9   chr9_64175589     AAsi    C    T        0      0        2 
   9   chr9_64175589     AKia    C    T        0      0        2 
   9   chr9_64175589     AOna    C    T        0      0        2 
   9   chr9_64175589     ASom    C    T        0      0        2 
   9   chr9_64175589     HCab    C    T        1      2        2 
   9   chr9_64175589     HPrz    C    T        1      2        2 
   9   chr9_64175589     ZBoe    C    T        0      0        2 
   9   chr9_64175589     ZGre    C    T        0      0        2 
   9   chr9_64175589     ZHar    C    T        0      0        2 
   9   chr9_64175589   Sample    C    T        0      0        2 
   9   chr9_64176142     AAsi    C    T        0      0        2 
   9   chr9_64176142     AKia    C    T        0      0        2 
   9   chr9_64176142     AOna    C    T        0      0        2 
   9   chr9_64176142     ASom    C    T        0      0        2 
   9   chr9_64176142     HCab    C    T        0      0        2 
   9   chr9_64176142     HPrz    C    T        0      0        2 
   9   chr9_64176142     ZBoe    C    T        0      0        2 
   9   chr9_64176142     ZGre    C    T        0      0        2 
   9   chr9_64176142     ZHar    C    T        1      2        2 
   9   chr9_64176142   Sample    C    T        0      0        2 
   9   chr9_64178256     AAsi    A    G        1      2        2 
   9   chr9_64178256     AKia    A    G        0      0        2 
   9   chr9_64178256     AOna    A    G        0      0        2 
   9   chr9_64178256     ASom    A    G        1      2        2 
   9   chr9_64178256     HCab    A    G        1      2        2 
   9   chr9_64178256     HPrz    A    G        1      2        2 
   9   chr9_64178256     ZBoe    A    G        0      0        2 
   9   chr9_64178256     ZGre    A    G        0      0        2 
   9   chr9_64178256     ZHar    A    G        0      0        2 
   9   chr9_64178256   Sample    A    G        1      2        2 
   9   chr9_64186545     AAsi    C    G        0      0        2 
   9   chr9_64186545     AKia    C    G        0      0        2 
   9   chr9_64186545     AOna    C    G        0      0        2 
   9   chr9_64186545     ASom    C    G        0      0        2 
   9   chr9_64186545     HCab    C    G        1      2        2 
   9   chr9_64186545     HPrz    C    G        1      2        2 
   9   chr9_64186545     ZBoe    C    G        0      0        2 
   9   chr9_64186545     ZGre    C    G        0      0        2 
   9   chr9_64186545     ZHar    C    G        0      0        2 
   9   chr9_64186545   Sample    C    G        0      0        2 
   9   chr9_64188987     AAsi    T    G        0      0        2 
   9   chr9_64188987     AKia    T    G        0      0        2 
   9   chr9_64188987     AOna    T    G      0.5      1        2 
   9   chr9_64188987     ASom    T    G        0      0        2 
   9   chr9_64188987     HCab    T    G        0      0        2 
   9   chr9_64188987     HPrz    T    G        0      0        2 
   9   chr9_64188987     ZBoe    T    G        0      0        2 
   9   chr9_64188987     ZGre    T    G        0      0        2 
   9   chr9_64188987     ZHar    T    G        0      0        2 
   9   chr9_64188987   Sample    T    G        0      0        2 
   9   chr9_64193698     AAsi    T    C        0      0        2 
   9   chr9_64193698     AKia    T    C        0      0        2 
   9   chr9_64193698     AOna    T    C        0      0        2 
   9   chr9_64193698     ASom    T    C        0      0        2 
   9   chr9_64193698     HCab    T    C        0      0        2 
   9   chr9_64193698     HPrz    T    C        0      0        2 
   9   chr9_64193698     ZBoe    T    C        1      2        2 
   9   chr9_64193698     ZGre    T    C        0      0        2 
   9   chr9_64193698     ZHar    T    C        0      0        2 
   9   chr9_64193698   Sample    T    C        0      0        2 
   9   chr9_64213345     AAsi    G    A        0      0        2 
   9   chr9_64213345     AKia    G    A        0      0        2 
   9   chr9_64213345     AOna    G    A        0      0        2 
   9   chr9_64213345     ASom    G    A        0      0        2 
   9   chr9_64213345     HCab    G    A        1      2        2 
   9   chr9_64213345     HPrz    G    A        1      2        2 
   9   chr9_64213345     ZBoe    G    A        0      0        2 
   9   chr9_64213345     ZGre    G    A        0      0        2 
   9   chr9_64213345     ZHar    G    A        0      0        2 
   9   chr9_64213345   Sample    G    A        0      0        2 
   9   chr9_64217812     AAsi    C    T        0      0        2 
   9   chr9_64217812     AKia    C    T        0      0        2 
   9   chr9_64217812     AOna    C    T        0      0        2 
   9   chr9_64217812     ASom    C    T        0      0        2 
   9   chr9_64217812     HCab    C    T        0      0        2 
   9   chr9_64217812     HPrz    C    T        0      0        2 
   9   chr9_64217812     ZBoe    C    T      0.5      1        2 
   9   chr9_64217812     ZGre    C    T        0      0        2 
   9   chr9_64217812     ZHar    C    T        0      0        2 
   9   chr9_64217812   Sample    C    T        0      0        2 
   9   chr9_64219038     AAsi    G    A        0      0        2 
   9   chr9_64219038     AKia    G    A        0      0        2 
   9   chr9_64219038     AOna    G    A        0      0        2 
   9   chr9_64219038     ASom    G    A        0      0        2 
   9   chr9_64219038     HCab    G    A        0      0        2 
   9   chr9_64219038     HPrz    G    A        0      0        2 
   9   chr9_64219038     ZBoe    G    A        1      2        2 
   9   chr9_64219038     ZGre    G    A        0      0        2 
   9   chr9_64219038     ZHar    G    A        0      0        2 
   9   chr9_64219038   Sample    G    A        0      0        2 
   9   chr9_64221180     AAsi    C    T        0      0        2 
   9   chr9_64221180     AKia    C    T        0      0        2 
   9   chr9_64221180     AOna    C    T      0.5      1        2 
   9   chr9_64221180     ASom    C    T        0      0        2 
   9   chr9_64221180     HCab    C    T        0      0        2 
   9   chr9_64221180     HPrz    C    T        0      0        2 
   9   chr9_64221180     ZBoe    C    T        0      0        2 
   9   chr9_64221180     ZGre    C    T        0      0        2 
   9   chr9_64221180     ZHar    C    T        0      0        2 
   9   chr9_64221180   Sample    C    T        0      0        2 
   9   chr9_64222068     AAsi    T    C        0      0        2 
   9   chr9_64222068     AKia    T    C        0      0        2 
   9   chr9_64222068     AOna    T    C        0      0        2 
   9   chr9_64222068     ASom    T    C        0      0        2 
   9   chr9_64222068     HCab    T    C        0      0        2 
   9   chr9_64222068     HPrz    T    C        0      0        2 
   9   chr9_64222068     ZBoe    T    C        0      0        2 
   9   chr9_64222068     ZGre    T    C      0.5      1        2 
   9   chr9_64222068     ZHar    T    C        0      0        2 
   9   chr9_64222068   Sample    T    C        0      0        2 
   9   chr9_64225374     AAsi    G    A        0      0        2 
   9   chr9_64225374     AKia    G    A        0      0        2 
   9   chr9_64225374     AOna    G    A        0      0        2 
   9   chr9_64225374     ASom    G    A        0      0        2 
   9   chr9_64225374     HCab    G    A        1      2        2 
   9   chr9_64225374     HPrz    G    A        0      0        2 
   9   chr9_64225374     ZBoe    G    A        0      0        2 
   9   chr9_64225374     ZGre    G    A        0      0        2 
   9   chr9_64225374     ZHar    G    A        0      0        2 
   9   chr9_64225374   Sample    G    A        0      0        2 
   9   chr9_64230018     AAsi    T    C        0      0        2 
   9   chr9_64230018     AKia    T    C        0      0        2 
   9   chr9_64230018     AOna    T    C        0      0        2 
   9   chr9_64230018     ASom    T    C      0.5      1        2 
   9   chr9_64230018     HCab    T    C        0      0        2 
   9   chr9_64230018     HPrz    T    C        0      0        2 
   9   chr9_64230018     ZBoe    T    C        0      0        2 
   9   chr9_64230018     ZGre    T    C        0      0        2 
   9   chr9_64230018     ZHar    T    C        0      0        2 
   9   chr9_64230018   Sample    T    C        0      0        2 
   9   chr9_64238476     AAsi    T    C        0      0        2 
   9   chr9_64238476     AKia    T    C        0      0        2 
   9   chr9_64238476     AOna    T    C      0.5      1        2 
   9   chr9_64238476     ASom    T    C        0      0        2 
   9   chr9_64238476     HCab    T    C        0      0        2 
   9   chr9_64238476     HPrz    T    C        0      0        2 
   9   chr9_64238476     ZBoe    T    C        0      0        2 
   9   chr9_64238476     ZGre    T    C        0      0        2 
   9   chr9_64238476     ZHar    T    C        0      0        2 
   9   chr9_64238476   Sample    T    C        0      0        2 
   9   chr9_64242563     AAsi    T    C        0      0        2 
   9   chr9_64242563     AKia    T    C        0      0        2 
   9   chr9_64242563     AOna    T    C        0      0        2 
   9   chr9_64242563     ASom    T    C        0      0        2 
   9   chr9_64242563     HCab    T    C        1      2        2 
   9   chr9_64242563     HPrz    T    C        1      2        2 
   9   chr9_64242563     ZBoe    T    C        0      0        2 
   9   chr9_64242563     ZGre    T    C        0      0        2 
   9   chr9_64242563     ZHar    T    C        0      0        2 
   9   chr9_64242563   Sample    T    C        0      0        2 
   9   chr9_64251177     AAsi    C    T        1      2        2 
   9   chr9_64251177     AKia    C    T        1      2        2 
   9   chr9_64251177     AOna    C    T        1      2        2 
   9   chr9_64251177     ASom    C    T        1      2        2 
   9   chr9_64251177     HCab    C    T        0      0        2 
   9   chr9_64251177     HPrz    C    T        0      0        2 
   9   chr9_64251177     ZBoe    C    T        0      0        2 
   9   chr9_64251177     ZGre    C    T        0      0        2 
   9   chr9_64251177     ZHar    C    T        0      0        2 
   9   chr9_64251177   Sample    C    T        1      2        2 
   9   chr9_64268220     AAsi    A    G        1      2        2 
   9   chr9_64268220     AKia    A    G        0      0        2 
   9   chr9_64268220     AOna    A    G        0      0        2 
   9   chr9_64268220     ASom    A    G      0.5      1        2 
   9   chr9_64268220     HCab    A    G        0      0        2 
   9   chr9_64268220     HPrz    A    G        0      0        2 
   9   chr9_64268220     ZBoe    A    G        0      0        2 
   9   chr9_64268220     ZGre    A    G        0      0        2 
   9   chr9_64268220     ZHar    A    G        0      0        2 
   9   chr9_64268220   Sample    A    G        0      0        2 
   9   chr9_64278264     AAsi    G    A        0      0        2 
   9   chr9_64278264     AKia    G    A        0      0        2 
   9   chr9_64278264     AOna    G    A        0      0        2 
   9   chr9_64278264     ASom    G    A        0      0        2 
   9   chr9_64278264     HCab    G    A        1      2        2 
   9   chr9_64278264     HPrz    G    A        1      2        2 
   9   chr9_64278264     ZBoe    G    A        0      0        2 
   9   chr9_64278264     ZGre    G    A        0      0        2 
   9   chr9_64278264     ZHar    G    A        0      0        2 
   9   chr9_64278264   Sample    G    A        0      0        2 
   9   chr9_64278798     AAsi    T    C        0      0        2 
   9   chr9_64278798     AKia    T    C        0      0        2 
   9   chr9_64278798     AOna    T    C        0      0        2 
   9   chr9_64278798     ASom    T    C        0      0        2 
   9   chr9_64278798     HCab    T    C        0      0        2 
   9   chr9_64278798     HPrz    T    C        0      0        2 
   9   chr9_64278798     ZBoe    T    C      0.5      1        2 
   9   chr9_64278798     ZGre    T    C        0      0        2 
   9   chr9_64278798     ZHar    T    C        0      0        2 
   9   chr9_64278798   Sample    T    C        0      0        2 
   9   chr9_64289546     AAsi    C    T      0.5      1        2 
   9   chr9_64289546     AKia    C    T        0      0        2 
   9   chr9_64289546     AOna    C    T        0      0        2 
   9   chr9_64289546     ASom    C    T      0.5      1        2 
   9   chr9_64289546     HCab    C    T        0      0        2 
   9   chr9_64289546     HPrz    C    T        0      0        2 
   9   chr9_64289546     ZBoe    C    T        0      0        2 
   9   chr9_64289546     ZGre    C    T        0      0        2 
   9   chr9_64289546     ZHar    C    T        0      0        2 
   9   chr9_64289546   Sample    C    T        0      0        2 
   9   chr9_64292913     AAsi    T    C        0      0        2 
   9   chr9_64292913     AKia    T    C        0      0        2 
   9   chr9_64292913     AOna    T    C        0      0        2 
   9   chr9_64292913     ASom    T    C        0      0        2 
   9   chr9_64292913     HCab    T    C        0      0        2 
   9   chr9_64292913     HPrz    T    C      0.5      1        2 
   9   chr9_64292913     ZBoe    T    C        0      0        2 
   9   chr9_64292913     ZGre    T    C        0      0        2 
   9   chr9_64292913     ZHar    T    C        0      0        2 
   9   chr9_64292913   Sample    T    C        0      0        2 
   9   chr9_64293165     AAsi    C    T        0      0        2 
   9   chr9_64293165     AKia    C    T        0      0        2 
   9   chr9_64293165     AOna    C    T        0      0        2 
   9   chr9_64293165     ASom    C    T        0      0        2 
   9   chr9_64293165     HCab    C    T        1      2        2 
   9   chr9_64293165     HPrz    C    T        1      2        2 
   9   chr9_64293165     ZBoe    C    T        0      0        2 
   9   chr9_64293165     ZGre    C    T        0      0        2 
   9   chr9_64293165     ZHar    C    T        0      0        2 
   9   chr9_64293165   Sample    C    T        0      0        2 
   9   chr9_64300211     AAsi    A    G        0      0        2 
   9   chr9_64300211     AKia    A    G        0      0        2 
   9   chr9_64300211     AOna    A    G        0      0        2 
   9   chr9_64300211     ASom    A    G        0      0        2 
   9   chr9_64300211     HCab    A    G        1      2        2 
   9   chr9_64300211     HPrz    A    G        1      2        2 
   9   chr9_64300211     ZBoe    A    G        0      0        2 
   9   chr9_64300211     ZGre    A    G        0      0        2 
   9   chr9_64300211     ZHar    A    G        0      0        2 
   9   chr9_64300211   Sample    A    G        0      0        2 
   9   chr9_64308442     AAsi    A    G        0      0        2 
   9   chr9_64308442     AKia    A    G        0      0        2 
   9   chr9_64308442     AOna    A    G        0      0        2 
   9   chr9_64308442     ASom    A    G        0      0        2 
   9   chr9_64308442     HCab    A    G        0      0        2 
   9   chr9_64308442     HPrz    A    G        0      0        2 
   9   chr9_64308442     ZBoe    A    G      0.5      1        2 
   9   chr9_64308442     ZGre    A    G        0      0        2 
   9   chr9_64308442     ZHar    A    G        0      0        2 
   9   chr9_64308442   Sample    A    G        0      0        2 
   9   chr9_64309760     AAsi    A    G      0.5      1        2 
   9   chr9_64309760     AKia    A    G        0      0        2 
   9   chr9_64309760     AOna    A    G        0      0        2 
   9   chr9_64309760     ASom    A    G        0      0        2 
   9   chr9_64309760     HCab    A    G        0      0        2 
   9   chr9_64309760     HPrz    A    G        0      0        2 
   9   chr9_64309760     ZBoe    A    G        0      0        2 
   9   chr9_64309760     ZGre    A    G        0      0        2 
   9   chr9_64309760     ZHar    A    G        0      0        2 
   9   chr9_64309760   Sample    A    G        1      2        2 
   9   chr9_64309813     AAsi    A    G        0      0        2 
   9   chr9_64309813     AKia    A    G        0      0        2 
   9   chr9_64309813     AOna    A    G        0      0        2 
   9   chr9_64309813     ASom    A    G        0      0        2 
   9   chr9_64309813     HCab    A    G        0      0        2 
   9   chr9_64309813     HPrz    A    G        0      0        2 
   9   chr9_64309813     ZBoe    A    G        0      0        2 
   9   chr9_64309813     ZGre    A    G      0.5      1        2 
   9   chr9_64309813     ZHar    A    G      0.5      1        2 
   9   chr9_64309813   Sample    A    G        0      0        2 
   9   chr9_64312305     AAsi    T    G        0      0        2 
   9   chr9_64312305     AKia    T    G        0      0        2 
   9   chr9_64312305     AOna    T    G        1      2        2 
   9   chr9_64312305     ASom    T    G        0      0        2 
   9   chr9_64312305     HCab    T    G        0      0        2 
   9   chr9_64312305     HPrz    T    G        0      0        2 
   9   chr9_64312305     ZBoe    T    G        0      0        2 
   9   chr9_64312305     ZGre    T    G        0      0        2 
   9   chr9_64312305     ZHar    T    G        0      0        2 
   9   chr9_64312305   Sample    T    G        0      0        2 
   9   chr9_64312442     AAsi    T    C        0      0        2 
   9   chr9_64312442     AKia    T    C        0      0        2 
   9   chr9_64312442     AOna    T    C        0      0        2 
   9   chr9_64312442     ASom    T    C        1      2        2 
   9   chr9_64312442     HCab    T    C        0      0        2 
   9   chr9_64312442     HPrz    T    C        0      0        2 
   9   chr9_64312442     ZBoe    T    C        0      0        2 
   9   chr9_64312442     ZGre    T    C        0      0        2 
   9   chr9_64312442     ZHar    T    C        0      0        2 
   9   chr9_64312442   Sample    T    C        0      0        2 
   9   chr9_64316791     AAsi    C    T        0      0        2 
   9   chr9_64316791     AKia    C    T        0      0        2 
   9   chr9_64316791     AOna    C    T        0      0        2 
   9   chr9_64316791     ASom    C    T        0      0        2 
   9   chr9_64316791     HCab    C    T        0      0        2 
   9   chr9_64316791     HPrz    C    T        0      0        2 
   9   chr9_64316791     ZBoe    C    T        0      0        2 
   9   chr9_64316791     ZGre    C    T        0      0        2 
   9   chr9_64316791     ZHar    C    T      0.5      1        2 
   9   chr9_64316791   Sample    C    T        0      0        2 
   9   chr9_64335144     AAsi    T    C        0      0        2 
   9   chr9_64335144     AKia    T    C        0      0        2 
   9   chr9_64335144     AOna    T    C        0      0        2 
   9   chr9_64335144     ASom    T    C        0      0        2 
   9   chr9_64335144     HCab    T    C        0      0        2 
   9   chr9_64335144     HPrz    T    C        0      0        2 
   9   chr9_64335144     ZBoe    T    C        0      0        2 
   9   chr9_64335144     ZGre    T    C        0      0        2 
   9   chr9_64335144     ZHar    T    C      0.5      1        2 
   9   chr9_64335144   Sample    T    C        0      0        2 
   9   chr9_64336052     AAsi    A    G        0      0        2 
   9   chr9_64336052     AKia    A    G        0      0        2 
   9   chr9_64336052     AOna    A    G        0      0        2 
   9   chr9_64336052     ASom    A    G        0      0        2 
   9   chr9_64336052     HCab    A    G        1      2        2 
   9   chr9_64336052     HPrz    A    G        1      2        2 
   9   chr9_64336052     ZBoe    A    G        0      0        2 
   9   chr9_64336052     ZGre    A    G        0      0        2 
   9   chr9_64336052     ZHar    A    G        0      0        2 
   9   chr9_64336052   Sample    A    G        0      0        2 
   9   chr9_64343097     AAsi    G    A        0      0        2 
   9   chr9_64343097     AKia    G    A        0      0        2 
   9   chr9_64343097     AOna    G    A      0.5      1        2 
   9   chr9_64343097     ASom    G    A        0      0        2 
   9   chr9_64343097     HCab    G    A        0      0        2 
   9   chr9_64343097     HPrz    G    A        0      0        2 
   9   chr9_64343097     ZBoe    G    A        0      0        2 
   9   chr9_64343097     ZGre    G    A        0      0        2 
   9   chr9_64343097     ZHar    G    A        0      0        2 
   9   chr9_64343097   Sample    G    A        0      0        2 
   9   chr9_64343793     AAsi    A    G        0      0        2 
   9   chr9_64343793     AKia    A    G        0      0        2 
   9   chr9_64343793     AOna    A    G      0.5      1        2 
   9   chr9_64343793     ASom    A    G        0      0        2 
   9   chr9_64343793     HCab    A    G        0      0        2 
   9   chr9_64343793     HPrz    A    G        0      0        2 
   9   chr9_64343793     ZBoe    A    G        0      0        2 
   9   chr9_64343793     ZGre    A    G        0      0        2 
   9   chr9_64343793     ZHar    A    G        0      0        2 
   9   chr9_64343793   Sample    A    G        0      0        2 
   9   chr9_64346231     AAsi    G    T        1      2        2 
   9   chr9_64346231     AKia    G    T        0      0        2 
   9   chr9_64346231     AOna    G    T        0      0        2 
   9   chr9_64346231     ASom    G    T        1      2        2 
   9   chr9_64346231     HCab    G    T        0      0        2 
   9   chr9_64346231     HPrz    G    T        0      0        2 
   9   chr9_64346231     ZBoe    G    T        0      0        2 
   9   chr9_64346231     ZGre    G    T        0      0        2 
   9   chr9_64346231     ZHar    G    T        0      0        2 
   9   chr9_64346231   Sample    G    T        1      2        2 
   9   chr9_64349494     AAsi    G    A        0      0        2 
   9   chr9_64349494     AKia    G    A        0      0        2 
   9   chr9_64349494     AOna    G    A        0      0        2 
   9   chr9_64349494     ASom    G    A        0      0        2 
   9   chr9_64349494     HCab    G    A        0      0        2 
   9   chr9_64349494     HPrz    G    A        0      0        2 
   9   chr9_64349494     ZBoe    G    A        0      0        2 
   9   chr9_64349494     ZGre    G    A      0.5      1        2 
   9   chr9_64349494     ZHar    G    A        0      0        2 
   9   chr9_64349494   Sample    G    A        0      0        2 
   9   chr9_64357307     AAsi    C    T        0      0        2 
   9   chr9_64357307     AKia    C    T        0      0        2 
   9   chr9_64357307     AOna    C    T        0      0        2 
   9   chr9_64357307     ASom    C    T        0      0        2 
   9   chr9_64357307     HCab    C    T        1      2        2 
   9   chr9_64357307     HPrz    C    T        1      2        2 
   9   chr9_64357307     ZBoe    C    T        0      0        2 
   9   chr9_64357307     ZGre    C    T        0      0        2 
   9   chr9_64357307     ZHar    C    T        0      0        2 
   9   chr9_64357307   Sample    C    T        0      0        2 
   9   chr9_64359496     AAsi    A    G        0      0        2 
   9   chr9_64359496     AKia    A    G        0      0        2 
   9   chr9_64359496     AOna    A    G      0.5      1        2 
   9   chr9_64359496     ASom    A    G        0      0        2 
   9   chr9_64359496     HCab    A    G        0      0        2 
   9   chr9_64359496     HPrz    A    G        0      0        2 
   9   chr9_64359496     ZBoe    A    G        0      0        2 
   9   chr9_64359496     ZGre    A    G        0      0        2 
   9   chr9_64359496     ZHar    A    G        0      0        2 
   9   chr9_64359496   Sample    A    G        0      0        2 
   9   chr9_64360457     AAsi    C    T        1      2        2 
   9   chr9_64360457     AKia    C    T        0      0        2 
   9   chr9_64360457     AOna    C    T        0      0        2 
   9   chr9_64360457     ASom    C    T        1      2        2 
   9   chr9_64360457     HCab    C    T        0      0        2 
   9   chr9_64360457     HPrz    C    T        0      0        2 
   9   chr9_64360457     ZBoe    C    T        0      0        2 
   9   chr9_64360457     ZGre    C    T        0      0        2 
   9   chr9_64360457     ZHar    C    T        0      0        2 
   9   chr9_64360457   Sample    C    T        1      2        2 
   9   chr9_64362758     AAsi    G    T        0      0        2 
   9   chr9_64362758     AKia    G    T        0      0        2 
   9   chr9_64362758     AOna    G    T        0      0        2 
   9   chr9_64362758     ASom    G    T        0      0        2 
   9   chr9_64362758     HCab    G    T        1      2        2 
   9   chr9_64362758     HPrz    G    T        1      2        2 
   9   chr9_64362758     ZBoe    G    T        0      0        2 
   9   chr9_64362758     ZGre    G    T        0      0        2 
   9   chr9_64362758     ZHar    G    T        0      0        2 
   9   chr9_64362758   Sample    G    T        0      0        2 
   9   chr9_64367763     AAsi    T    C        0      0        2 
   9   chr9_64367763     AKia    T    C        0      0        2 
   9   chr9_64367763     AOna    T    C        0      0        2 
   9   chr9_64367763     ASom    T    C        0      0        2 
   9   chr9_64367763     HCab    T    C        0      0        2 
   9   chr9_64367763     HPrz    T    C      0.5      1        2 
   9   chr9_64367763     ZBoe    T    C        0      0        2 
   9   chr9_64367763     ZGre    T    C        0      0        2 
   9   chr9_64367763     ZHar    T    C        0      0        2 
   9   chr9_64367763   Sample    T    C        0      0        2 
   9   chr9_64371920     AAsi    A    G        0      0        2 
   9   chr9_64371920     AKia    A    G        0      0        2 
   9   chr9_64371920     AOna    A    G        0      0        2 
   9   chr9_64371920     ASom    A    G        0      0        2 
   9   chr9_64371920     HCab    A    G        0      0        2 
   9   chr9_64371920     HPrz    A    G      0.5      1        2 
   9   chr9_64371920     ZBoe    A    G        0      0        2 
   9   chr9_64371920     ZGre    A    G        0      0        2 
   9   chr9_64371920     ZHar    A    G        0      0        2 
   9   chr9_64371920   Sample    A    G        0      0        2 
   9   chr9_64375015     AAsi    T    A        0      0        2 
   9   chr9_64375015     AKia    T    A        0      0        2 
   9   chr9_64375015     AOna    T    A        0      0        2 
   9   chr9_64375015     ASom    T    A        0      0        2 
   9   chr9_64375015     HCab    T    A        1      2        2 
   9   chr9_64375015     HPrz    T    A        1      2        2 
   9   chr9_64375015     ZBoe    T    A        0      0        2 
   9   chr9_64375015     ZGre    T    A        0      0        2 
   9   chr9_64375015     ZHar    T    A        0      0        2 
   9   chr9_64375015   Sample    T    A        0      0        2 
   9   chr9_64376029     AAsi    G    C        0      0        2 
   9   chr9_64376029     AKia    G    C        0      0        2 
   9   chr9_64376029     AOna    G    C        0      0        2 
   9   chr9_64376029     ASom    G    C        0      0        2 
   9   chr9_64376029     HCab    G    C        0      0        2 
   9   chr9_64376029     HPrz    G    C      0.5      1        2 
   9   chr9_64376029     ZBoe    G    C        0      0        2 
   9   chr9_64376029     ZGre    G    C        0      0        2 
   9   chr9_64376029     ZHar    G    C        0      0        2 
   9   chr9_64376029   Sample    G    C        0      0        2 
   9   chr9_64387560     AAsi    C    G        0      0        2 
   9   chr9_64387560     AKia    C    G        0      0        2 
   9   chr9_64387560     AOna    C    G        0      0        2 
   9   chr9_64387560     ASom    C    G        0      0        2 
   9   chr9_64387560     HCab    C    G        0      0        2 
   9   chr9_64387560     HPrz    C    G        0      0        2 
   9   chr9_64387560     ZBoe    C    G        0      0        2 
   9   chr9_64387560     ZGre    C    G        1      2        2 
   9   chr9_64387560     ZHar    C    G        0      0        2 
   9   chr9_64387560   Sample    C    G        0      0        2 
   9   chr9_64391893     AAsi    T    C        0      0        2 
   9   chr9_64391893     AKia    T    C        0      0        2 
   9   chr9_64391893     AOna    T    C        0      0        2 
   9   chr9_64391893     ASom    T    C        0      0        2 
   9   chr9_64391893     HCab    T    C        1      2        2 
   9   chr9_64391893     HPrz    T    C        1      2        2 
   9   chr9_64391893     ZBoe    T    C        0      0        2 
   9   chr9_64391893     ZGre    T    C        0      0        2 
   9   chr9_64391893     ZHar    T    C        0      0        2 
   9   chr9_64391893   Sample    T    C        0      0        2 
   9   chr9_64396761     AAsi    G    A        0      0        2 
   9   chr9_64396761     AKia    G    A        0      0        2 
   9   chr9_64396761     AOna    G    A      0.5      1        2 
   9   chr9_64396761     ASom    G    A        0      0        2 
   9   chr9_64396761     HCab    G    A        0      0        2 
   9   chr9_64396761     HPrz    G    A        0      0        2 
   9   chr9_64396761     ZBoe    G    A        0      0        2 
   9   chr9_64396761     ZGre    G    A        0      0        2 
   9   chr9_64396761     ZHar    G    A        0      0        2 
   9   chr9_64396761   Sample    G    A        0      0        2 
   9   chr9_64396989     AAsi    A    C        0      0        2 
   9   chr9_64396989     AKia    A    C        0      0        2 
   9   chr9_64396989     AOna    A    C      0.5      1        2 
   9   chr9_64396989     ASom    A    C        0      0        2 
   9   chr9_64396989     HCab    A    C        0      0        2 
   9   chr9_64396989     HPrz    A    C        0      0        2 
   9   chr9_64396989     ZBoe    A    C        0      0        2 
   9   chr9_64396989     ZGre    A    C        0      0        2 
   9   chr9_64396989     ZHar    A    C        0      0        2 
   9   chr9_64396989   Sample    A    C        0      0        2 
   9   chr9_64404571     AAsi    C    T        0      0        2 
   9   chr9_64404571     AKia    C    T      0.5      1        2 
   9   chr9_64404571     AOna    C    T        0      0        2 
   9   chr9_64404571     ASom    C    T        0      0        2 
   9   chr9_64404571     HCab    C    T        0      0        2 
   9   chr9_64404571     HPrz    C    T        0      0        2 
   9   chr9_64404571     ZBoe    C    T        0      0        2 
   9   chr9_64404571     ZGre    C    T        0      0        2 
   9   chr9_64404571     ZHar    C    T        0      0        2 
   9   chr9_64404571   Sample    C    T        0      0        2 
   9   chr9_64405750     AAsi    C    T        0      0        2 
   9   chr9_64405750     AKia    C    T        0      0        2 
   9   chr9_64405750     AOna    C    T        0      0        2 
   9   chr9_64405750     ASom    C    T        0      0        2 
   9   chr9_64405750     HCab    C    T        1      2        2 
   9   chr9_64405750     HPrz    C    T        1      2        2 
   9   chr9_64405750     ZBoe    C    T        0      0        2 
   9   chr9_64405750     ZGre    C    T        0      0        2 
   9   chr9_64405750     ZHar    C    T        0      0        2 
   9   chr9_64405750   Sample    C    T        0      0        2 
   9   chr9_64428844     AAsi    T    C        0      0        2 
   9   chr9_64428844     AKia    T    C        0      0        2 
   9   chr9_64428844     AOna    T    C        0      0        2 
   9   chr9_64428844     ASom    T    C        0      0        2 
   9   chr9_64428844     HCab    T    C        0      0        2 
   9   chr9_64428844     HPrz    T    C        0      0        2 
   9   chr9_64428844     ZBoe    T    C        0      0        2 
   9   chr9_64428844     ZGre    T    C      0.5      1        2 
   9   chr9_64428844     ZHar    T    C        0      0        2 
   9   chr9_64428844   Sample    T    C        0      0        2 
   9   chr9_64430076     AAsi    T    C        0      0        2 
   9   chr9_64430076     AKia    T    C        0      0        2 
   9   chr9_64430076     AOna    T    C      0.5      1        2 
   9   chr9_64430076     ASom    T    C        0      0        2 
   9   chr9_64430076     HCab    T    C        0      0        2 
   9   chr9_64430076     HPrz    T    C        0      0        2 
   9   chr9_64430076     ZBoe    T    C        0      0        2 
   9   chr9_64430076     ZGre    T    C        0      0        2 
   9   chr9_64430076     ZHar    T    C        0      0        2 
   9   chr9_64430076   Sample    T    C        0      0        2 
   9   chr9_64435790     AAsi    G    A        0      0        2 
   9   chr9_64435790     AKia    G    A        1      2        2 
   9   chr9_64435790     AOna    G    A        1      2        2 
   9   chr9_64435790     ASom    G    A        0      0        2 
   9   chr9_64435790     HCab    G    A        0      0        2 
   9   chr9_64435790     HPrz    G    A        0      0        2 
   9   chr9_64435790     ZBoe    G    A        0      0        2 
   9   chr9_64435790     ZGre    G    A        0      0        2 
   9   chr9_64435790     ZHar    G    A        0      0        2 
   9   chr9_64435790   Sample    G    A        0      0        2 
   9   chr9_64436074     AAsi    T    C        0      0        2 
   9   chr9_64436074     AKia    T    C        0      0        2 
   9   chr9_64436074     AOna    T    C        0      0        2 
   9   chr9_64436074     ASom    T    C        0      0        2 
   9   chr9_64436074     HCab    T    C        0      0        2 
   9   chr9_64436074     HPrz    T    C        0      0        2 
   9   chr9_64436074     ZBoe    T    C        0      0        2 
   9   chr9_64436074     ZGre    T    C        1      2        2 
   9   chr9_64436074     ZHar    T    C        0      0        2 
   9   chr9_64436074   Sample    T    C        0      0        2 
   9   chr9_64439535     AAsi    G    T        0      0        2 
   9   chr9_64439535     AKia    G    T        0      0        2 
   9   chr9_64439535     AOna    G    T        0      0        2 
   9   chr9_64439535     ASom    G    T        0      0        2 
   9   chr9_64439535     HCab    G    T        0      0        2 
   9   chr9_64439535     HPrz    G    T        0      0        2 
   9   chr9_64439535     ZBoe    G    T        0      0        2 
   9   chr9_64439535     ZGre    G    T      0.5      1        2 
   9   chr9_64439535     ZHar    G    T        0      0        2 
   9   chr9_64439535   Sample    G    T        0      0        2 
   9   chr9_64444760     AAsi    A    C        0      0        2 
   9   chr9_64444760     AKia    A    C        0      0        2 
   9   chr9_64444760     AOna    A    C        0      0        2 
   9   chr9_64444760     ASom    A    C        0      0        2 
   9   chr9_64444760     HCab    A    C        0      0        2 
   9   chr9_64444760     HPrz    A    C        0      0        2 
   9   chr9_64444760     ZBoe    A    C      0.5      1        2 
   9   chr9_64444760     ZGre    A    C        1      2        2 
   9   chr9_64444760     ZHar    A    C        0      0        2 
   9   chr9_64444760   Sample    A    C        0      0        2 
   9   chr9_64468621     AAsi    G    T        0      0        2 
   9   chr9_64468621     AKia    G    T        0      0        2 
   9   chr9_64468621     AOna    G    T        0      0        2 
   9   chr9_64468621     ASom    G    T        0      0        2 
   9   chr9_64468621     HCab    G    T        0      0        2 
   9   chr9_64468621     HPrz    G    T        0      0        2 
   9   chr9_64468621     ZBoe    G    T        0      0        2 
   9   chr9_64468621     ZGre    G    T        0      0        2 
   9   chr9_64468621     ZHar    G    T      0.5      1        2 
   9   chr9_64468621   Sample    G    T        0      0        2 
   9   chr9_64469054     AAsi    A    G        0      0        2 
   9   chr9_64469054     AKia    A    G        0      0        2 
   9   chr9_64469054     AOna    A    G        0      0        2 
   9   chr9_64469054     ASom    A    G        0      0        2 
   9   chr9_64469054     HCab    A    G        0      0        2 
   9   chr9_64469054     HPrz    A    G        0      0        2 
   9   chr9_64469054     ZBoe    A    G        0      0        2 
   9   chr9_64469054     ZGre    A    G        0      0        2 
   9   chr9_64469054     ZHar    A    G      0.5      1        2 
   9   chr9_64469054   Sample    A    G        0      0        2 
   9   chr9_64471790     AAsi    C    G        0      0        2 
   9   chr9_64471790     AKia    C    G        0      0        2 
   9   chr9_64471790     AOna    C    G        0      0        2 
   9   chr9_64471790     ASom    C    G        0      0        2 
   9   chr9_64471790     HCab    C    G        0      0        2 
   9   chr9_64471790     HPrz    C    G        0      0        2 
   9   chr9_64471790     ZBoe    C    G        0      0        2 
   9   chr9_64471790     ZGre    C    G      0.5      1        2 
   9   chr9_64471790     ZHar    C    G        0      0        2 
   9   chr9_64471790   Sample    C    G        0      0        2 
   9   chr9_64482289     AAsi    T    C        0      0        2 
   9   chr9_64482289     AKia    T    C        0      0        2 
   9   chr9_64482289     AOna    T    C        0      0        2 
   9   chr9_64482289     ASom    T    C        0      0        2 
   9   chr9_64482289     HCab    T    C        0      0        2 
   9   chr9_64482289     HPrz    T    C        1      2        2 
   9   chr9_64482289     ZBoe    T    C        0      0        2 
   9   chr9_64482289     ZGre    T    C        0      0        2 
   9   chr9_64482289     ZHar    T    C        0      0        2 
   9   chr9_64482289   Sample    T    C        0      0        2 
   9   chr9_64483719     AAsi    G    A        0      0        2 
   9   chr9_64483719     AKia    G    A        0      0        2 
   9   chr9_64483719     AOna    G    A        0      0        2 
   9   chr9_64483719     ASom    G    A        0      0        2 
   9   chr9_64483719     HCab    G    A        0      0        2 
   9   chr9_64483719     HPrz    G    A        0      0        2 
   9   chr9_64483719     ZBoe    G    A      0.5      1        2 
   9   chr9_64483719     ZGre    G    A        0      0        2 
   9   chr9_64483719     ZHar    G    A        0      0        2 
   9   chr9_64483719   Sample    G    A        0      0        2 
   9   chr9_64487036     AAsi    G    T        0      0        2 
   9   chr9_64487036     AKia    G    T        0      0        2 
   9   chr9_64487036     AOna    G    T        0      0        2 
   9   chr9_64487036     ASom    G    T        0      0        2 
   9   chr9_64487036     HCab    G    T        0      0        2 
   9   chr9_64487036     HPrz    G    T        0      0        2 
   9   chr9_64487036     ZBoe    G    T        0      0        2 
   9   chr9_64487036     ZGre    G    T        0      0        2 
   9   chr9_64487036     ZHar    G    T        1      2        2 
   9   chr9_64487036   Sample    G    T        0      0        2 
   9   chr9_64493313     AAsi    C    A        0      0        2 
   9   chr9_64493313     AKia    C    A        0      0        2 
   9   chr9_64493313     AOna    C    A        0      0        2 
   9   chr9_64493313     ASom    C    A        0      0        2 
   9   chr9_64493313     HCab    C    A        1      2        2 
   9   chr9_64493313     HPrz    C    A        1      2        2 
   9   chr9_64493313     ZBoe    C    A        0      0        2 
   9   chr9_64493313     ZGre    C    A        0      0        2 
   9   chr9_64493313     ZHar    C    A        0      0        2 
   9   chr9_64493313   Sample    C    A        0      0        2 
   9   chr9_64497601     AAsi    A    T        0      0        2 
   9   chr9_64497601     AKia    A    T        0      0        2 
   9   chr9_64497601     AOna    A    T        0      0        2 
   9   chr9_64497601     ASom    A    T        0      0        2 
   9   chr9_64497601     HCab    A    T        0      0        2 
   9   chr9_64497601     HPrz    A    T        0      0        2 
   9   chr9_64497601     ZBoe    A    T        0      0        2 
   9   chr9_64497601     ZGre    A    T      0.5      1        2 
   9   chr9_64497601     ZHar    A    T        0      0        2 
   9   chr9_64497601   Sample    A    T        0      0        2 
   9   chr9_64503793     AAsi    A    C        0      0        2 
   9   chr9_64503793     AKia    A    C        0      0        2 
   9   chr9_64503793     AOna    A    C        0      0        2 
   9   chr9_64503793     ASom    A    C        0      0        2 
   9   chr9_64503793     HCab    A    C        1      2        2 
   9   chr9_64503793     HPrz    A    C        1      2        2 
   9   chr9_64503793     ZBoe    A    C        0      0        2 
   9   chr9_64503793     ZGre    A    C        0      0        2 
   9   chr9_64503793     ZHar    A    C        0      0        2 
   9   chr9_64503793   Sample    A    C        0      0        2 
   9   chr9_64508628     AAsi    C    G        0      0        2 
   9   chr9_64508628     AKia    C    G        0      0        2 
   9   chr9_64508628     AOna    C    G        0      0        2 
   9   chr9_64508628     ASom    C    G        0      0        2 
   9   chr9_64508628     HCab    C    G        0      0        2 
   9   chr9_64508628     HPrz    C    G        0      0        2 
   9   chr9_64508628     ZBoe    C    G      0.5      1        2 
   9   chr9_64508628     ZGre    C    G        0      0        2 
   9   chr9_64508628     ZHar    C    G        0      0        2 
   9   chr9_64508628   Sample    C    G        0      0        2 
   9   chr9_64509437     AAsi    A    C      0.5      1        2 
   9   chr9_64509437     AKia    A    C        0      0        2 
   9   chr9_64509437     AOna    A    C        0      0        2 
   9   chr9_64509437     ASom    A    C        0      0        2 
   9   chr9_64509437     HCab    A    C        0      0        2 
   9   chr9_64509437     HPrz    A    C        0      0        2 
   9   chr9_64509437     ZBoe    A    C        0      0        2 
   9   chr9_64509437     ZGre    A    C        0      0        2 
   9   chr9_64509437     ZHar    A    C        0      0        2 
   9   chr9_64509437   Sample    A    C        0      0        2 
   9   chr9_64513671     AAsi    T    C        0      0        2 
   9   chr9_64513671     AKia    T    C        0      0        2 
   9   chr9_64513671     AOna    T    C        0      0        2 
   9   chr9_64513671     ASom    T    C        0      0        2 
   9   chr9_64513671     HCab    T    C        1      2        2 
   9   chr9_64513671     HPrz    T    C        1      2        2 
   9   chr9_64513671     ZBoe    T    C        0      0        2 
   9   chr9_64513671     ZGre    T    C        0      0        2 
   9   chr9_64513671     ZHar    T    C        0      0        2 
   9   chr9_64513671   Sample    T    C        0      0        2 
   9   chr9_64521067     AAsi    A    G        0      0        2 
   9   chr9_64521067     AKia    A    G        0      0        2 
   9   chr9_64521067     AOna    A    G        0      0        2 
   9   chr9_64521067     ASom    A    G      0.5      1        2 
   9   chr9_64521067     HCab    A    G        0      0        2 
   9   chr9_64521067     HPrz    A    G        0      0        2 
   9   chr9_64521067     ZBoe    A    G        0      0        2 
   9   chr9_64521067     ZGre    A    G        0      0        2 
   9   chr9_64521067     ZHar    A    G        0      0        2 
   9   chr9_64521067   Sample    A    G        0      0        2 
   9   chr9_64525473     AAsi    C    T        0      0        2 
   9   chr9_64525473     AKia    C    T        1      2        2 
   9   chr9_64525473     AOna    C    T        1      2        2 
   9   chr9_64525473     ASom    C    T        0      0        2 
   9   chr9_64525473     HCab    C    T        0      0        2 
   9   chr9_64525473     HPrz    C    T        0      0        2 
   9   chr9_64525473     ZBoe    C    T        0      0        2 
   9   chr9_64525473     ZGre    C    T        0      0        2 
   9   chr9_64525473     ZHar    C    T        0      0        2 
   9   chr9_64525473   Sample    C    T        0      0        2 
   9   chr9_64526874     AAsi    C    T        0      0        2 
   9   chr9_64526874     AKia    C    T        0      0        2 
   9   chr9_64526874     AOna    C    T        0      0        2 
   9   chr9_64526874     ASom    C    T        0      0        2 
   9   chr9_64526874     HCab    C    T        0      0        2 
   9   chr9_64526874     HPrz    C    T        0      0        2 
   9   chr9_64526874     ZBoe    C    T        1      2        2 
   9   chr9_64526874     ZGre    C    T        0      0        2 
   9   chr9_64526874     ZHar    C    T        0      0        2 
   9   chr9_64526874   Sample    C    T        0      0        2 
   9   chr9_64527889     AAsi    C    T        0      0        2 
   9   chr9_64527889     AKia    C    T        0      0        2 
   9   chr9_64527889     AOna    C    T        0      0        2 
   9   chr9_64527889     ASom    C    T        0      0        2 
   9   chr9_64527889     HCab    C    T        0      0        2 
   9   chr9_64527889     HPrz    C    T        0      0        2 
   9   chr9_64527889     ZBoe    C    T        0      0        2 
   9   chr9_64527889     ZGre    C    T      0.5      1        2 
   9   chr9_64527889     ZHar    C    T        0      0        2 
   9   chr9_64527889   Sample    C    T        0      0        2 
   9   chr9_64538341     AAsi    G    A        0      0        2 
   9   chr9_64538341     AKia    G    A        0      0        2 
   9   chr9_64538341     AOna    G    A      0.5      1        2 
   9   chr9_64538341     ASom    G    A        0      0        2 
   9   chr9_64538341     HCab    G    A        0      0        2 
   9   chr9_64538341     HPrz    G    A        0      0        2 
   9   chr9_64538341     ZBoe    G    A        0      0        2 
   9   chr9_64538341     ZGre    G    A        0      0        2 
   9   chr9_64538341     ZHar    G    A        0      0        2 
   9   chr9_64538341   Sample    G    A        0      0        2 
   9   chr9_64538631     AAsi    G    T        0      0        2 
   9   chr9_64538631     AKia    G    T        0      0        2 
   9   chr9_64538631     AOna    G    T        0      0        2 
   9   chr9_64538631     ASom    G    T        0      0        2 
   9   chr9_64538631     HCab    G    T        1      2        2 
   9   chr9_64538631     HPrz    G    T        1      2        2 
   9   chr9_64538631     ZBoe    G    T        0      0        2 
   9   chr9_64538631     ZGre    G    T        0      0        2 
   9   chr9_64538631     ZHar    G    T        0      0        2 
   9   chr9_64538631   Sample    G    T        0      0        2 
   9   chr9_64539361     AAsi    C    T        0      0        2 
   9   chr9_64539361     AKia    C    T        0      0        2 
   9   chr9_64539361     AOna    C    T        0      0        2 
   9   chr9_64539361     ASom    C    T        0      0        2 
   9   chr9_64539361     HCab    C    T        1      2        2 
   9   chr9_64539361     HPrz    C    T        1      2        2 
   9   chr9_64539361     ZBoe    C    T        0      0        2 
   9   chr9_64539361     ZGre    C    T        0      0        2 
   9   chr9_64539361     ZHar    C    T        0      0        2 
   9   chr9_64539361   Sample    C    T        0      0        2 
   9   chr9_64545971     AAsi    C    G        0      0        2 
   9   chr9_64545971     AKia    C    G        0      0        2 
   9   chr9_64545971     AOna    C    G        0      0        2 
   9   chr9_64545971     ASom    C    G        0      0        2 
   9   chr9_64545971     HCab    C    G        0      0        2 
   9   chr9_64545971     HPrz    C    G        0      0        2 
   9   chr9_64545971     ZBoe    C    G      0.5      1        2 
   9   chr9_64545971     ZGre    C    G        0      0        2 
   9   chr9_64545971     ZHar    C    G        0      0        2 
   9   chr9_64545971   Sample    C    G        0      0        2 
   9   chr9_64553127     AAsi    T    C        0      0        2 
   9   chr9_64553127     AKia    T    C        0      0        2 
   9   chr9_64553127     AOna    T    C        0      0        2 
   9   chr9_64553127     ASom    T    C        0      0        2 
   9   chr9_64553127     HCab    T    C        1      2        2 
   9   chr9_64553127     HPrz    T    C        1      2        2 
   9   chr9_64553127     ZBoe    T    C        0      0        2 
   9   chr9_64553127     ZGre    T    C        0      0        2 
   9   chr9_64553127     ZHar    T    C        0      0        2 
   9   chr9_64553127   Sample    T    C        0      0        2 
   9   chr9_64554346     AAsi    C    T        1      2        2 
   9   chr9_64554346     AKia    C    T        0      0        2 
   9   chr9_64554346     AOna    C    T        0      0        2 
   9   chr9_64554346     ASom    C    T        1      2        2 
   9   chr9_64554346     HCab    C    T        0      0        2 
   9   chr9_64554346     HPrz    C    T        0      0        2 
   9   chr9_64554346     ZBoe    C    T        0      0        2 
   9   chr9_64554346     ZGre    C    T        0      0        2 
   9   chr9_64554346     ZHar    C    T        0      0        2 
   9   chr9_64554346   Sample    C    T        1      2        2 
   9   chr9_64559588     AAsi    A    G        0      0        2 
   9   chr9_64559588     AKia    A    G        0      0        2 
   9   chr9_64559588     AOna    A    G        0      0        2 
   9   chr9_64559588     ASom    A    G        0      0        2 
   9   chr9_64559588     HCab    A    G        1      2        2 
   9   chr9_64559588     HPrz    A    G        1      2        2 
   9   chr9_64559588     ZBoe    A    G        0      0        2 
   9   chr9_64559588     ZGre    A    G        0      0        2 
   9   chr9_64559588     ZHar    A    G        0      0        2 
   9   chr9_64559588   Sample    A    G        0      0        2 
   9   chr9_64567120     AAsi    G    A        0      0        2 
   9   chr9_64567120     AKia    G    A        0      0        2 
   9   chr9_64567120     AOna    G    A        0      0        2 
   9   chr9_64567120     ASom    G    A        0      0        2 
   9   chr9_64567120     HCab    G    A        0      0        2 
   9   chr9_64567120     HPrz    G    A      0.5      1        2 
   9   chr9_64567120     ZBoe    G    A        0      0        2 
   9   chr9_64567120     ZGre    G    A        0      0        2 
   9   chr9_64567120     ZHar    G    A        0      0        2 
   9   chr9_64567120   Sample    G    A        0      0        2 
   9   chr9_64575746     AAsi    A    G        0      0        2 
   9   chr9_64575746     AKia    A    G        0      0        2 
   9   chr9_64575746     AOna    A    G        0      0        2 
   9   chr9_64575746     ASom    A    G        0      0        2 
   9   chr9_64575746     HCab    A    G        1      2        2 
   9   chr9_64575746     HPrz    A    G        1      2        2 
   9   chr9_64575746     ZBoe    A    G        0      0        2 
   9   chr9_64575746     ZGre    A    G        0      0        2 
   9   chr9_64575746     ZHar    A    G        0      0        2 
   9   chr9_64575746   Sample    A    G        0      0        2 
   9   chr9_64580321     AAsi    C    T        1      2        2 
   9   chr9_64580321     AKia    C    T        0      0        2 
   9   chr9_64580321     AOna    C    T        0      0        2 
   9   chr9_64580321     ASom    C    T        0      0        2 
   9   chr9_64580321     HCab    C    T        0      0        2 
   9   chr9_64580321     HPrz    C    T        0      0        2 
   9   chr9_64580321     ZBoe    C    T        0      0        2 
   9   chr9_64580321     ZGre    C    T        0      0        2 
   9   chr9_64580321     ZHar    C    T        0      0        2 
   9   chr9_64580321   Sample    C    T        0      0        2 
   9   chr9_64585926     AAsi    T    C        1      2        2 
   9   chr9_64585926     AKia    T    C      0.5      1        2 
   9   chr9_64585926     AOna    T    C        0      0        2 
   9   chr9_64585926     ASom    T    C        1      2        2 
   9   chr9_64585926     HCab    T    C        0      0        2 
   9   chr9_64585926     HPrz    T    C        0      0        2 
   9   chr9_64585926     ZBoe    T    C        0      0        2 
   9   chr9_64585926     ZGre    T    C        0      0        2 
   9   chr9_64585926     ZHar    T    C        0      0        2 
   9   chr9_64585926   Sample    T    C        1      2        2 
   9   chr9_64585964     AAsi    G    A        0      0        2 
   9   chr9_64585964     AKia    G    A        0      0        2 
   9   chr9_64585964     AOna    G    A        0      0        2 
   9   chr9_64585964     ASom    G    A        0      0        2 
   9   chr9_64585964     HCab    G    A      0.5      1        2 
   9   chr9_64585964     HPrz    G    A        0      0        2 
   9   chr9_64585964     ZBoe    G    A        0      0        2 
   9   chr9_64585964     ZGre    G    A        0      0        2 
   9   chr9_64585964     ZHar    G    A        0      0        2 
   9   chr9_64585964   Sample    G    A        0      0        2 
   9   chr9_64587546     AAsi    T    C        0      0        2 
   9   chr9_64587546     AKia    T    C        0      0        2 
   9   chr9_64587546     AOna    T    C        0      0        2 
   9   chr9_64587546     ASom    T    C        0      0        2 
   9   chr9_64587546     HCab    T    C        0      0        2 
   9   chr9_64587546     HPrz    T    C        0      0        2 
   9   chr9_64587546     ZBoe    T    C        0      0        2 
   9   chr9_64587546     ZGre    T    C        1      2        2 
   9   chr9_64587546     ZHar    T    C        0      0        2 
   9   chr9_64587546   Sample    T    C        0      0        2 
   9   chr9_64593084     AAsi    T    C        0      0        2 
   9   chr9_64593084     AKia    T    C        1      2        2 
   9   chr9_64593084     AOna    T    C      0.5      1        2 
   9   chr9_64593084     ASom    T    C        0      0        2 
   9   chr9_64593084     HCab    T    C        0      0        2 
   9   chr9_64593084     HPrz    T    C        0      0        2 
   9   chr9_64593084     ZBoe    T    C        0      0        2 
   9   chr9_64593084     ZGre    T    C        0      0        2 
   9   chr9_64593084     ZHar    T    C        0      0        2 
   9   chr9_64593084   Sample    T    C        0      0        2 
   9   chr9_64597414     AAsi    A    T        0      0        2 
   9   chr9_64597414     AKia    A    T        0      0        2 
   9   chr9_64597414     AOna    A    T      0.5      1        2 
   9   chr9_64597414     ASom    A    T        0      0        2 
   9   chr9_64597414     HCab    A    T        0      0        2 
   9   chr9_64597414     HPrz    A    T        0      0        2 
   9   chr9_64597414     ZBoe    A    T        0      0        2 
   9   chr9_64597414     ZGre    A    T        0      0        2 
   9   chr9_64597414     ZHar    A    T        0      0        2 
   9   chr9_64597414   Sample    A    T        0      0        2 
   9   chr9_64602846     AAsi    A    C        0      0        2 
   9   chr9_64602846     AKia    A    C        0      0        2 
   9   chr9_64602846     AOna    A    C      0.5      1        2 
   9   chr9_64602846     ASom    A    C        0      0        2 
   9   chr9_64602846     HCab    A    C        0      0        2 
   9   chr9_64602846     HPrz    A    C        0      0        2 
   9   chr9_64602846     ZBoe    A    C        0      0        2 
   9   chr9_64602846     ZGre    A    C        0      0        2 
   9   chr9_64602846     ZHar    A    C        0      0        2 
   9   chr9_64602846   Sample    A    C        0      0        2 
   9   chr9_64604434     AAsi    G    C        0      0        2 
   9   chr9_64604434     AKia    G    C        1      2        2 
   9   chr9_64604434     AOna    G    C        1      2        2 
   9   chr9_64604434     ASom    G    C        0      0        2 
   9   chr9_64604434     HCab    G    C        0      0        2 
   9   chr9_64604434     HPrz    G    C        0      0        2 
   9   chr9_64604434     ZBoe    G    C        0      0        2 
   9   chr9_64604434     ZGre    G    C        0      0        2 
   9   chr9_64604434     ZHar    G    C        0      0        2 
   9   chr9_64604434   Sample    G    C        0      0        2 
   9   chr9_64606154     AAsi    A    C        0      0        2 
   9   chr9_64606154     AKia    A    C        0      0        2 
   9   chr9_64606154     AOna    A    C        0      0        2 
   9   chr9_64606154     ASom    A    C        0      0        2 
   9   chr9_64606154     HCab    A    C        0      0        2 
   9   chr9_64606154     HPrz    A    C        0      0        2 
   9   chr9_64606154     ZBoe    A    C      0.5      1        2 
   9   chr9_64606154     ZGre    A    C        0      0        2 
   9   chr9_64606154     ZHar    A    C        0      0        2 
   9   chr9_64606154   Sample    A    C        0      0        2 
   9   chr9_64613826     AAsi    G    A        0      0        2 
   9   chr9_64613826     AKia    G    A      0.5      1        2 
   9   chr9_64613826     AOna    G    A        0      0        2 
   9   chr9_64613826     ASom    G    A        0      0        2 
   9   chr9_64613826     HCab    G    A        0      0        2 
   9   chr9_64613826     HPrz    G    A        0      0        2 
   9   chr9_64613826     ZBoe    G    A        0      0        2 
   9   chr9_64613826     ZGre    G    A        0      0        2 
   9   chr9_64613826     ZHar    G    A        0      0        2 
   9   chr9_64613826   Sample    G    A        0      0        2 
   9   chr9_64614901     AAsi    A    G        0      0        2 
   9   chr9_64614901     AKia    A    G        0      0        2 
   9   chr9_64614901     AOna    A    G        0      0        2 
   9   chr9_64614901     ASom    A    G        0      0        2 
   9   chr9_64614901     HCab    A    G      0.5      1        2 
   9   chr9_64614901     HPrz    A    G        0      0        2 
   9   chr9_64614901     ZBoe    A    G        0      0        2 
   9   chr9_64614901     ZGre    A    G        0      0        2 
   9   chr9_64614901     ZHar    A    G        0      0        2 
   9   chr9_64614901   Sample    A    G        0      0        2 
   9   chr9_64616311     AAsi    G    T        0      0        2 
   9   chr9_64616311     AKia    G    T        0      0        2 
   9   chr9_64616311     AOna    G    T        0      0        2 
   9   chr9_64616311     ASom    G    T        0      0        2 
   9   chr9_64616311     HCab    G    T        0      0        2 
   9   chr9_64616311     HPrz    G    T        0      0        2 
   9   chr9_64616311     ZBoe    G    T        0      0        2 
   9   chr9_64616311     ZGre    G    T        1      2        2 
   9   chr9_64616311     ZHar    G    T        0      0        2 
   9   chr9_64616311   Sample    G    T        0      0        2 
   9   chr9_64617539     AAsi    G    C        0      0        2 
   9   chr9_64617539     AKia    G    C        0      0        2 
   9   chr9_64617539     AOna    G    C        0      0        2 
   9   chr9_64617539     ASom    G    C        0      0        2 
   9   chr9_64617539     HCab    G    C        1      2        2 
   9   chr9_64617539     HPrz    G    C        1      2        2 
   9   chr9_64617539     ZBoe    G    C        0      0        2 
   9   chr9_64617539     ZGre    G    C        0      0        2 
   9   chr9_64617539     ZHar    G    C        0      0        2 
   9   chr9_64617539   Sample    G    C        0      0        2 
   9   chr9_64627008     AAsi    G    A        0      0        2 
   9   chr9_64627008     AKia    G    A        0      0        2 
   9   chr9_64627008     AOna    G    A        0      0        2 
   9   chr9_64627008     ASom    G    A      0.5      1        2 
   9   chr9_64627008     HCab    G    A        0      0        2 
   9   chr9_64627008     HPrz    G    A        0      0        2 
   9   chr9_64627008     ZBoe    G    A        0      0        2 
   9   chr9_64627008     ZGre    G    A        0      0        2 
   9   chr9_64627008     ZHar    G    A        0      0        2 
   9   chr9_64627008   Sample    G    A        0      0        2 
   9   chr9_64629626     AAsi    A    G        0      0        2 
   9   chr9_64629626     AKia    A    G        0      0        2 
   9   chr9_64629626     AOna    A    G        0      0        2 
   9   chr9_64629626     ASom    A    G      0.5      1        2 
   9   chr9_64629626     HCab    A    G        0      0        2 
   9   chr9_64629626     HPrz    A    G        0      0        2 
   9   chr9_64629626     ZBoe    A    G        0      0        2 
   9   chr9_64629626     ZGre    A    G        0      0        2 
   9   chr9_64629626     ZHar    A    G        0      0        2 
   9   chr9_64629626   Sample    A    G        0      0        2 
   9   chr9_64629797     AAsi    G    T        0      0        2 
   9   chr9_64629797     AKia    G    T        0      0        2 
   9   chr9_64629797     AOna    G    T        0      0        2 
   9   chr9_64629797     ASom    G    T        0      0        2 
   9   chr9_64629797     HCab    G    T        0      0        2 
   9   chr9_64629797     HPrz    G    T        0      0        2 
   9   chr9_64629797     ZBoe    G    T      0.5      1        2 
   9   chr9_64629797     ZGre    G    T        0      0        2 
   9   chr9_64629797     ZHar    G    T        0      0        2 
   9   chr9_64629797   Sample    G    T        0      0        2 
   9   chr9_64633396     AAsi    C    G        1      2        2 
   9   chr9_64633396     AKia    C    G        0      0        2 
   9   chr9_64633396     AOna    C    G        0      0        2 
   9   chr9_64633396     ASom    C    G        1      2        2 
   9   chr9_64633396     HCab    C    G        0      0        2 
   9   chr9_64633396     HPrz    C    G        0      0        2 
   9   chr9_64633396     ZBoe    C    G        0      0        2 
   9   chr9_64633396     ZGre    C    G        0      0        2 
   9   chr9_64633396     ZHar    C    G        0      0        2 
   9   chr9_64633396   Sample    C    G        1      2        2 
   9   chr9_64636079     AAsi    T    C        1      2        2 
   9   chr9_64636079     AKia    T    C        0      0        2 
   9   chr9_64636079     AOna    T    C        0      0        2 
   9   chr9_64636079     ASom    T    C        1      2        2 
   9   chr9_64636079     HCab    T    C        0      0        2 
   9   chr9_64636079     HPrz    T    C        0      0        2 
   9   chr9_64636079     ZBoe    T    C        0      0        2 
   9   chr9_64636079     ZGre    T    C        0      0        2 
   9   chr9_64636079     ZHar    T    C        0      0        2 
   9   chr9_64636079   Sample    T    C        1      2        2 
   9   chr9_64636140     AAsi    T    C        0      0        2 
   9   chr9_64636140     AKia    T    C        0      0        2 
   9   chr9_64636140     AOna    T    C        0      0        2 
   9   chr9_64636140     ASom    T    C        0      0        2 
   9   chr9_64636140     HCab    T    C        0      0        2 
   9   chr9_64636140     HPrz    T    C        0      0        2 
   9   chr9_64636140     ZBoe    T    C        0      0        2 
   9   chr9_64636140     ZGre    T    C        1      2        2 
   9   chr9_64636140     ZHar    T    C        0      0        2 
   9   chr9_64636140   Sample    T    C        0      0        2 
   9   chr9_64637039     AAsi    G    A        0      0        2 
   9   chr9_64637039     AKia    G    A      0.5      1        2 
   9   chr9_64637039     AOna    G    A      0.5      1        2 
   9   chr9_64637039     ASom    G    A        0      0        2 
   9   chr9_64637039     HCab    G    A        0      0        2 
   9   chr9_64637039     HPrz    G    A        0      0        2 
   9   chr9_64637039     ZBoe    G    A        0      0        2 
   9   chr9_64637039     ZGre    G    A        0      0        2 
   9   chr9_64637039     ZHar    G    A        0      0        2 
   9   chr9_64637039   Sample    G    A        0      0        2 
   9   chr9_64646179     AAsi    A    G        1      2        2 
   9   chr9_64646179     AKia    A    G        0      0        2 
   9   chr9_64646179     AOna    A    G        0      0        2 
   9   chr9_64646179     ASom    A    G        1      2        2 
   9   chr9_64646179     HCab    A    G        1      2        2 
   9   chr9_64646179     HPrz    A    G        1      2        2 
   9   chr9_64646179     ZBoe    A    G        0      0        2 
   9   chr9_64646179     ZGre    A    G        0      0        2 
   9   chr9_64646179     ZHar    A    G        0      0        2 
   9   chr9_64646179   Sample    A    G        1      2        2 
   9   chr9_64648743     AAsi    G    A        0      0        2 
   9   chr9_64648743     AKia    G    A        0      0        2 
   9   chr9_64648743     AOna    G    A        0      0        2 
   9   chr9_64648743     ASom    G    A      0.5      1        2 
   9   chr9_64648743     HCab    G    A        0      0        2 
   9   chr9_64648743     HPrz    G    A        0      0        2 
   9   chr9_64648743     ZBoe    G    A        0      0        2 
   9   chr9_64648743     ZGre    G    A        0      0        2 
   9   chr9_64648743     ZHar    G    A        0      0        2 
   9   chr9_64648743   Sample    G    A        0      0        2 
   9   chr9_64649526     AAsi    C    T        1      2        2 
   9   chr9_64649526     AKia    C    T        0      0        2 
   9   chr9_64649526     AOna    C    T        0      0        2 
   9   chr9_64649526     ASom    C    T        1      2        2 
   9   chr9_64649526     HCab    C    T        0      0        2 
   9   chr9_64649526     HPrz    C    T        0      0        2 
   9   chr9_64649526     ZBoe    C    T        0      0        2 
   9   chr9_64649526     ZGre    C    T        0      0        2 
   9   chr9_64649526     ZHar    C    T        0      0        2 
   9   chr9_64649526   Sample    C    T        1      2        2 
   9   chr9_64662695     AAsi    C    T        0      0        2 
   9   chr9_64662695     AKia    C    T        0      0        2 
   9   chr9_64662695     AOna    C    T        0      0        2 
   9   chr9_64662695     ASom    C    T        0      0        2 
   9   chr9_64662695     HCab    C    T        0      0        2 
   9   chr9_64662695     HPrz    C    T        0      0        2 
   9   chr9_64662695     ZBoe    C    T        0      0        2 
   9   chr9_64662695     ZGre    C    T        1      2        2 
   9   chr9_64662695     ZHar    C    T        0      0        2 
   9   chr9_64662695   Sample    C    T        0      0        2 
   9   chr9_64664274     AAsi    C    T        0      0        2 
   9   chr9_64664274     AKia    C    T        0      0        2 
   9   chr9_64664274     AOna    C    T        0      0        2 
   9   chr9_64664274     ASom    C    T        0      0        2 
   9   chr9_64664274     HCab    C    T        1      2        2 
   9   chr9_64664274     HPrz    C    T        1      2        2 
   9   chr9_64664274     ZBoe    C    T        0      0        2 
   9   chr9_64664274     ZGre    C    T        0      0        2 
   9   chr9_64664274     ZHar    C    T        0      0        2 
   9   chr9_64664274   Sample    C    T        0      0        2 
   9   chr9_64665792     AAsi    C    T      0.5      1        2 
   9   chr9_64665792     AKia    C    T        0      0        2 
   9   chr9_64665792     AOna    C    T        0      0        2 
   9   chr9_64665792     ASom    C    T        0      0        2 
   9   chr9_64665792     HCab    C    T        0      0        2 
   9   chr9_64665792     HPrz    C    T        0      0        2 
   9   chr9_64665792     ZBoe    C    T        0      0        2 
   9   chr9_64665792     ZGre    C    T        0      0        2 
   9   chr9_64665792     ZHar    C    T        0      0        2 
   9   chr9_64665792   Sample    C    T        0      0        2 
   9   chr9_64668283     AAsi    T    A        0      0        2 
   9   chr9_64668283     AKia    T    A        0      0        2 
   9   chr9_64668283     AOna    T    A        0      0        2 
   9   chr9_64668283     ASom    T    A        0      0        2 
   9   chr9_64668283     HCab    T    A        0      0        2 
   9   chr9_64668283     HPrz    T    A        0      0        2 
   9   chr9_64668283     ZBoe    T    A      0.5      1        2 
   9   chr9_64668283     ZGre    T    A        0      0        2 
   9   chr9_64668283     ZHar    T    A        0      0        2 
   9   chr9_64668283   Sample    T    A        0      0        2 
   9   chr9_64677225     AAsi    C    T        0      0        2 
   9   chr9_64677225     AKia    C    T        0      0        2 
   9   chr9_64677225     AOna    C    T        0      0        2 
   9   chr9_64677225     ASom    C    T        0      0        2 
   9   chr9_64677225     HCab    C    T        1      2        2 
   9   chr9_64677225     HPrz    C    T        1      2        2 
   9   chr9_64677225     ZBoe    C    T        0      0        2 
   9   chr9_64677225     ZGre    C    T        0      0        2 
   9   chr9_64677225     ZHar    C    T        0      0        2 
   9   chr9_64677225   Sample    C    T        0      0        2 
   9   chr9_64681446     AAsi    C    T        0      0        2 
   9   chr9_64681446     AKia    C    T        0      0        2 
   9   chr9_64681446     AOna    C    T        0      0        2 
   9   chr9_64681446     ASom    C    T        0      0        2 
   9   chr9_64681446     HCab    C    T        1      2        2 
   9   chr9_64681446     HPrz    C    T        1      2        2 
   9   chr9_64681446     ZBoe    C    T        0      0        2 
   9   chr9_64681446     ZGre    C    T        0      0        2 
   9   chr9_64681446     ZHar    C    T        0      0        2 
   9   chr9_64681446   Sample    C    T        0      0        2 
   9   chr9_64684598     AAsi    T    C        0      0        2 
   9   chr9_64684598     AKia    T    C        0      0        2 
   9   chr9_64684598     AOna    T    C        0      0        2 
   9   chr9_64684598     ASom    T    C        0      0        2 
   9   chr9_64684598     HCab    T    C        0      0        2 
   9   chr9_64684598     HPrz    T    C        0      0        2 
   9   chr9_64684598     ZBoe    T    C      0.5      1        2 
   9   chr9_64684598     ZGre    T    C        0      0        2 
   9   chr9_64684598     ZHar    T    C        0      0        2 
   9   chr9_64684598   Sample    T    C        0      0        2 
   9   chr9_64694620     AAsi    T    C        0      0        2 
   9   chr9_64694620     AKia    T    C        0      0        2 
   9   chr9_64694620     AOna    T    C      0.5      1        2 
   9   chr9_64694620     ASom    T    C        0      0        2 
   9   chr9_64694620     HCab    T    C        0      0        2 
   9   chr9_64694620     HPrz    T    C        0      0        2 
   9   chr9_64694620     ZBoe    T    C        0      0        2 
   9   chr9_64694620     ZGre    T    C        0      0        2 
   9   chr9_64694620     ZHar    T    C        0      0        2 
   9   chr9_64694620   Sample    T    C        0      0        2 
   9   chr9_64703644     AAsi    C    T        0      0        2 
   9   chr9_64703644     AKia    C    T        0      0        2 
   9   chr9_64703644     AOna    C    T        0      0        2 
   9   chr9_64703644     ASom    C    T        0      0        2 
   9   chr9_64703644     HCab    C    T      0.5      1        2 
   9   chr9_64703644     HPrz    C    T        0      0        2 
   9   chr9_64703644     ZBoe    C    T        0      0        2 
   9   chr9_64703644     ZGre    C    T        0      0        2 
   9   chr9_64703644     ZHar    C    T        0      0        2 
   9   chr9_64703644   Sample    C    T        0      0        2 
   9   chr9_64706326     AAsi    G    C        0      0        2 
   9   chr9_64706326     AKia    G    C        0      0        2 
   9   chr9_64706326     AOna    G    C        0      0        2 
   9   chr9_64706326     ASom    G    C        1      2        2 
   9   chr9_64706326     HCab    G    C        0      0        2 
   9   chr9_64706326     HPrz    G    C        0      0        2 
   9   chr9_64706326     ZBoe    G    C        0      0        2 
   9   chr9_64706326     ZGre    G    C        0      0        2 
   9   chr9_64706326     ZHar    G    C        0      0        2 
   9   chr9_64706326   Sample    G    C        1      2        2 
   9   chr9_64707403     AAsi    T    A        0      0        2 
   9   chr9_64707403     AKia    T    A        0      0        2 
   9   chr9_64707403     AOna    T    A        0      0        2 
   9   chr9_64707403     ASom    T    A        0      0        2 
   9   chr9_64707403     HCab    T    A        0      0        2 
   9   chr9_64707403     HPrz    T    A        0      0        2 
   9   chr9_64707403     ZBoe    T    A      0.5      1        2 
   9   chr9_64707403     ZGre    T    A        0      0        2 
   9   chr9_64707403     ZHar    T    A        0      0        2 
   9   chr9_64707403   Sample    T    A        0      0        2 
   9   chr9_64727093     AAsi    A    C        0      0        2 
   9   chr9_64727093     AKia    A    C        0      0        2 
   9   chr9_64727093     AOna    A    C        0      0        2 
   9   chr9_64727093     ASom    A    C        0      0        2 
   9   chr9_64727093     HCab    A    C        0      0        2 
   9   chr9_64727093     HPrz    A    C        0      0        2 
   9   chr9_64727093     ZBoe    A    C      0.5      1        2 
   9   chr9_64727093     ZGre    A    C        0      0        2 
   9   chr9_64727093     ZHar    A    C        0      0        2 
   9   chr9_64727093   Sample    A    C        0      0        2 
   9   chr9_64734771     AAsi    T    C        0      0        2 
   9   chr9_64734771     AKia    T    C        0      0        2 
   9   chr9_64734771     AOna    T    C        0      0        2 
   9   chr9_64734771     ASom    T    C        0      0        2 
   9   chr9_64734771     HCab    T    C        0      0        2 
   9   chr9_64734771     HPrz    T    C        0      0        2 
   9   chr9_64734771     ZBoe    T    C        0      0        2 
   9   chr9_64734771     ZGre    T    C        0      0        2 
   9   chr9_64734771     ZHar    T    C        1      2        2 
   9   chr9_64734771   Sample    T    C        0      0        2 
   9   chr9_64740938     AAsi    T    C        0      0        2 
   9   chr9_64740938     AKia    T    C        0      0        2 
   9   chr9_64740938     AOna    T    C        0      0        2 
   9   chr9_64740938     ASom    T    C        0      0        2 
   9   chr9_64740938     HCab    T    C        0      0        2 
   9   chr9_64740938     HPrz    T    C        0      0        2 
   9   chr9_64740938     ZBoe    T    C      0.5      1        2 
   9   chr9_64740938     ZGre    T    C        0      0        2 
   9   chr9_64740938     ZHar    T    C        0      0        2 
   9   chr9_64740938   Sample    T    C        0      0        2 
   9   chr9_64741590     AAsi    G    A        0      0        2 
   9   chr9_64741590     AKia    G    A        0      0        2 
   9   chr9_64741590     AOna    G    A        0      0        2 
   9   chr9_64741590     ASom    G    A      0.5      1        2 
   9   chr9_64741590     HCab    G    A        0      0        2 
   9   chr9_64741590     HPrz    G    A        0      0        2 
   9   chr9_64741590     ZBoe    G    A        0      0        2 
   9   chr9_64741590     ZGre    G    A        0      0        2 
   9   chr9_64741590     ZHar    G    A        0      0        2 
   9   chr9_64741590   Sample    G    A        0      0        2 
   9   chr9_64743334     AAsi    T    G        0      0        2 
   9   chr9_64743334     AKia    T    G        0      0        2 
   9   chr9_64743334     AOna    T    G        0      0        2 
   9   chr9_64743334     ASom    T    G      0.5      1        2 
   9   chr9_64743334     HCab    T    G        0      0        2 
   9   chr9_64743334     HPrz    T    G        0      0        2 
   9   chr9_64743334     ZBoe    T    G        0      0        2 
   9   chr9_64743334     ZGre    T    G        0      0        2 
   9   chr9_64743334     ZHar    T    G        0      0        2 
   9   chr9_64743334   Sample    T    G        0      0        2 
   9   chr9_64750665     AAsi    T    C        0      0        2 
   9   chr9_64750665     AKia    T    C      0.5      1        2 
   9   chr9_64750665     AOna    T    C        0      0        2 
   9   chr9_64750665     ASom    T    C        0      0        2 
   9   chr9_64750665     HCab    T    C        0      0        2 
   9   chr9_64750665     HPrz    T    C        0      0        2 
   9   chr9_64750665     ZBoe    T    C        0      0        2 
   9   chr9_64750665     ZGre    T    C        0      0        2 
   9   chr9_64750665     ZHar    T    C        0      0        2 
   9   chr9_64750665   Sample    T    C        0      0        2 
   9   chr9_64753257     AAsi    C    T        0      0        2 
   9   chr9_64753257     AKia    C    T        0      0        2 
   9   chr9_64753257     AOna    C    T        0      0        2 
   9   chr9_64753257     ASom    C    T      0.5      1        2 
   9   chr9_64753257     HCab    C    T        0      0        2 
   9   chr9_64753257     HPrz    C    T        0      0        2 
   9   chr9_64753257     ZBoe    C    T        0      0        2 
   9   chr9_64753257     ZGre    C    T        0      0        2 
   9   chr9_64753257     ZHar    C    T        0      0        2 
   9   chr9_64753257   Sample    C    T        0      0        2 
   9   chr9_64756857     AAsi    C    T        0      0        2 
   9   chr9_64756857     AKia    C    T        0      0        2 
   9   chr9_64756857     AOna    C    T        0      0        2 
   9   chr9_64756857     ASom    C    T        0      0        2 
   9   chr9_64756857     HCab    C    T      0.5      1        2 
   9   chr9_64756857     HPrz    C    T        0      0        2 
   9   chr9_64756857     ZBoe    C    T        0      0        2 
   9   chr9_64756857     ZGre    C    T        0      0        2 
   9   chr9_64756857     ZHar    C    T        0      0        2 
   9   chr9_64756857   Sample    C    T        0      0        2 
   9   chr9_64758557     AAsi    T    C        0      0        2 
   9   chr9_64758557     AKia    T    C        0      0        2 
   9   chr9_64758557     AOna    T    C        0      0        2 
   9   chr9_64758557     ASom    T    C        0      0        2 
   9   chr9_64758557     HCab    T    C        1      2        2 
   9   chr9_64758557     HPrz    T    C        1      2        2 
   9   chr9_64758557     ZBoe    T    C        0      0        2 
   9   chr9_64758557     ZGre    T    C        0      0        2 
   9   chr9_64758557     ZHar    T    C        0      0        2 
   9   chr9_64758557   Sample    T    C        0      0        2 
   9   chr9_64761473     AAsi    G    C        0      0        2 
   9   chr9_64761473     AKia    G    C        0      0        2 
   9   chr9_64761473     AOna    G    C        0      0        2 
   9   chr9_64761473     ASom    G    C        0      0        2 
   9   chr9_64761473     HCab    G    C        0      0        2 
   9   chr9_64761473     HPrz    G    C        0      0        2 
   9   chr9_64761473     ZBoe    G    C        0      0        2 
   9   chr9_64761473     ZGre    G    C      0.5      1        2 
   9   chr9_64761473     ZHar    G    C        0      0        2 
   9   chr9_64761473   Sample    G    C        0      0        2 
   9   chr9_64762996     AAsi    A    G        0      0        2 
   9   chr9_64762996     AKia    A    G        0      0        2 
   9   chr9_64762996     AOna    A    G        0      0        2 
   9   chr9_64762996     ASom    A    G        0      0        2 
   9   chr9_64762996     HCab    A    G        1      2        2 
   9   chr9_64762996     HPrz    A    G        1      2        2 
   9   chr9_64762996     ZBoe    A    G        0      0        2 
   9   chr9_64762996     ZGre    A    G        0      0        2 
   9   chr9_64762996     ZHar    A    G        0      0        2 
   9   chr9_64762996   Sample    A    G        0      0        2 
   9   chr9_64767639     AAsi    A    C        0      0        2 
   9   chr9_64767639     AKia    A    C        1      2        2 
   9   chr9_64767639     AOna    A    C        0      0        2 
   9   chr9_64767639     ASom    A    C        0      0        2 
   9   chr9_64767639     HCab    A    C        0      0        2 
   9   chr9_64767639     HPrz    A    C        0      0        2 
   9   chr9_64767639     ZBoe    A    C        0      0        2 
   9   chr9_64767639     ZGre    A    C        0      0        2 
   9   chr9_64767639     ZHar    A    C        0      0        2 
   9   chr9_64767639   Sample    A    C        0      0        2 
   9   chr9_64770185     AAsi    A    T        0      0        2 
   9   chr9_64770185     AKia    A    T      0.5      1        2 
   9   chr9_64770185     AOna    A    T        0      0        2 
   9   chr9_64770185     ASom    A    T        0      0        2 
   9   chr9_64770185     HCab    A    T        0      0        2 
   9   chr9_64770185     HPrz    A    T        0      0        2 
   9   chr9_64770185     ZBoe    A    T        0      0        2 
   9   chr9_64770185     ZGre    A    T        0      0        2 
   9   chr9_64770185     ZHar    A    T        0      0        2 
   9   chr9_64770185   Sample    A    T        0      0        2 
   9   chr9_64780364     AAsi    T    C        0      0        2 
   9   chr9_64780364     AKia    T    C        0      0        2 
   9   chr9_64780364     AOna    T    C        0      0        2 
   9   chr9_64780364     ASom    T    C        0      0        2 
   9   chr9_64780364     HCab    T    C        1      2        2 
   9   chr9_64780364     HPrz    T    C        1      2        2 
   9   chr9_64780364     ZBoe    T    C        0      0        2 
   9   chr9_64780364     ZGre    T    C        0      0        2 
   9   chr9_64780364     ZHar    T    C        0      0        2 
   9   chr9_64780364   Sample    T    C        0      0        2 
   9   chr9_64783068     AAsi    G    A      0.5      1        2 
   9   chr9_64783068     AKia    G    A        0      0        2 
   9   chr9_64783068     AOna    G    A        0      0        2 
   9   chr9_64783068     ASom    G    A        0      0        2 
   9   chr9_64783068     HCab    G    A        0      0        2 
   9   chr9_64783068     HPrz    G    A        0      0        2 
   9   chr9_64783068     ZBoe    G    A        0      0        2 
   9   chr9_64783068     ZGre    G    A        0      0        2 
   9   chr9_64783068     ZHar    G    A        0      0        2 
   9   chr9_64783068   Sample    G    A        1      2        2 
   9   chr9_64784447     AAsi    G    A        0      0        2 
   9   chr9_64784447     AKia    G    A        0      0        2 
   9   chr9_64784447     AOna    G    A        0      0        2 
   9   chr9_64784447     ASom    G    A        0      0        2 
   9   chr9_64784447     HCab    G    A        0      0        2 
   9   chr9_64784447     HPrz    G    A        0      0        2 
   9   chr9_64784447     ZBoe    G    A        0      0        2 
   9   chr9_64784447     ZGre    G    A        0      0        2 
   9   chr9_64784447     ZHar    G    A      0.5      1        2 
   9   chr9_64784447   Sample    G    A        0      0        2 
   9   chr9_64797773     AAsi    G    A        0      0        2 
   9   chr9_64797773     AKia    G    A      0.5      1        2 
   9   chr9_64797773     AOna    G    A        0      0        2 
   9   chr9_64797773     ASom    G    A        0      0        2 
   9   chr9_64797773     HCab    G    A        0      0        2 
   9   chr9_64797773     HPrz    G    A        0      0        2 
   9   chr9_64797773     ZBoe    G    A        0      0        2 
   9   chr9_64797773     ZGre    G    A        0      0        2 
   9   chr9_64797773     ZHar    G    A        0      0        2 
   9   chr9_64797773   Sample    G    A        0      0        2 
   9   chr9_64802905     AAsi    T    G      0.5      1        2 
   9   chr9_64802905     AKia    T    G        0      0        2 
   9   chr9_64802905     AOna    T    G        0      0        2 
   9   chr9_64802905     ASom    T    G        0      0        2 
   9   chr9_64802905     HCab    T    G        0      0        2 
   9   chr9_64802905     HPrz    T    G        0      0        2 
   9   chr9_64802905     ZBoe    T    G        0      0        2 
   9   chr9_64802905     ZGre    T    G        0      0        2 
   9   chr9_64802905     ZHar    T    G        0      0        2 
   9   chr9_64802905   Sample    T    G        0      0        2 
   9   chr9_64802976     AAsi    G    A        0      0        2 
   9   chr9_64802976     AKia    G    A      0.5      1        2 
   9   chr9_64802976     AOna    G    A        0      0        2 
   9   chr9_64802976     ASom    G    A        0      0        2 
   9   chr9_64802976     HCab    G    A        0      0        2 
   9   chr9_64802976     HPrz    G    A        0      0        2 
   9   chr9_64802976     ZBoe    G    A        0      0        2 
   9   chr9_64802976     ZGre    G    A        0      0        2 
   9   chr9_64802976     ZHar    G    A        0      0        2 
   9   chr9_64802976   Sample    G    A        0      0        2 
   9   chr9_64805858     AAsi    C    G        0      0        2 
   9   chr9_64805858     AKia    C    G        0      0        2 
   9   chr9_64805858     AOna    C    G        0      0        2 
   9   chr9_64805858     ASom    C    G        1      2        2 
   9   chr9_64805858     HCab    C    G        0      0        2 
   9   chr9_64805858     HPrz    C    G        0      0        2 
   9   chr9_64805858     ZBoe    C    G        0      0        2 
   9   chr9_64805858     ZGre    C    G        0      0        2 
   9   chr9_64805858     ZHar    C    G        0      0        2 
   9   chr9_64805858   Sample    C    G        0      0        2 
   9   chr9_64808145     AAsi    A    G        0      0        2 
   9   chr9_64808145     AKia    A    G        0      0        2 
   9   chr9_64808145     AOna    A    G        0      0        2 
   9   chr9_64808145     ASom    A    G        0      0        2 
   9   chr9_64808145     HCab    A    G        0      0        2 
   9   chr9_64808145     HPrz    A    G        0      0        2 
   9   chr9_64808145     ZBoe    A    G        0      0        2 
   9   chr9_64808145     ZGre    A    G      0.5      1        2 
   9   chr9_64808145     ZHar    A    G        0      0        2 
   9   chr9_64808145   Sample    A    G        0      0        2 
   9   chr9_64809451     AAsi    G    A        0      0        2 
   9   chr9_64809451     AKia    G    A        0      0        2 
   9   chr9_64809451     AOna    G    A        0      0        2 
   9   chr9_64809451     ASom    G    A        0      0        2 
   9   chr9_64809451     HCab    G    A        0      0        2 
   9   chr9_64809451     HPrz    G    A      0.5      1        2 
   9   chr9_64809451     ZBoe    G    A        0      0        2 
   9   chr9_64809451     ZGre    G    A        0      0        2 
   9   chr9_64809451     ZHar    G    A        0      0        2 
   9   chr9_64809451   Sample    G    A        0      0        2 
   9   chr9_64813559     AAsi    T    C        0      0        2 
   9   chr9_64813559     AKia    T    C        0      0        2 
   9   chr9_64813559     AOna    T    C        0      0        2 
   9   chr9_64813559     ASom    T    C        0      0        2 
   9   chr9_64813559     HCab    T    C        1      2        2 
   9   chr9_64813559     HPrz    T    C        1      2        2 
   9   chr9_64813559     ZBoe    T    C        0      0        2 
   9   chr9_64813559     ZGre    T    C        0      0        2 
   9   chr9_64813559     ZHar    T    C        0      0        2 
   9   chr9_64813559   Sample    T    C        0      0        2 
   9   chr9_64813581     AAsi    A    G        0      0        2 
   9   chr9_64813581     AKia    A    G        0      0        2 
   9   chr9_64813581     AOna    A    G        0      0        2 
   9   chr9_64813581     ASom    A    G        0      0        2 
   9   chr9_64813581     HCab    A    G        0      0        2 
   9   chr9_64813581     HPrz    A    G        0      0        2 
   9   chr9_64813581     ZBoe    A    G      0.5      1        2 
   9   chr9_64813581     ZGre    A    G        0      0        2 
   9   chr9_64813581     ZHar    A    G        0      0        2 
   9   chr9_64813581   Sample    A    G        0      0        2 
   9   chr9_64814251     AAsi    C    T        0      0        2 
   9   chr9_64814251     AKia    C    T        0      0        2 
   9   chr9_64814251     AOna    C    T        0      0        2 
   9   chr9_64814251     ASom    C    T        0      0        2 
   9   chr9_64814251     HCab    C    T        0      0        2 
   9   chr9_64814251     HPrz    C    T        0      0        2 
   9   chr9_64814251     ZBoe    C    T        0      0        2 
   9   chr9_64814251     ZGre    C    T        0      0        2 
   9   chr9_64814251     ZHar    C    T        1      2        2 
   9   chr9_64814251   Sample    C    T        0      0        2 
   9   chr9_64816979     AAsi    A    G        0      0        2 
   9   chr9_64816979     AKia    A    G        0      0        2 
   9   chr9_64816979     AOna    A    G        0      0        2 
   9   chr9_64816979     ASom    A    G        1      2        2 
   9   chr9_64816979     HCab    A    G        0      0        2 
   9   chr9_64816979     HPrz    A    G        0      0        2 
   9   chr9_64816979     ZBoe    A    G        0      0        2 
   9   chr9_64816979     ZGre    A    G        0      0        2 
   9   chr9_64816979     ZHar    A    G        0      0        2 
   9   chr9_64816979   Sample    A    G        0      0        2 
   9   chr9_64817164     AAsi    T    C        0      0        2 
   9   chr9_64817164     AKia    T    C        0      0        2 
   9   chr9_64817164     AOna    T    C        0      0        2 
   9   chr9_64817164     ASom    T    C        0      0        2 
   9   chr9_64817164     HCab    T    C      0.5      1        2 
   9   chr9_64817164     HPrz    T    C        0      0        2 
   9   chr9_64817164     ZBoe    T    C        0      0        2 
   9   chr9_64817164     ZGre    T    C        0      0        2 
   9   chr9_64817164     ZHar    T    C        0      0        2 
   9   chr9_64817164   Sample    T    C        0      0        2 
   9   chr9_64822184     AAsi    A    G        0      0        2 
   9   chr9_64822184     AKia    A    G        0      0        2 
   9   chr9_64822184     AOna    A    G        0      0        2 
   9   chr9_64822184     ASom    A    G        0      0        2 
   9   chr9_64822184     HCab    A    G        1      2        2 
   9   chr9_64822184     HPrz    A    G        1      2        2 
   9   chr9_64822184     ZBoe    A    G        0      0        2 
   9   chr9_64822184     ZGre    A    G        0      0        2 
   9   chr9_64822184     ZHar    A    G        0      0        2 
   9   chr9_64822184   Sample    A    G        0      0        2 
   9   chr9_64826348     AAsi    A    G        0      0        2 
   9   chr9_64826348     AKia    A    G        0      0        2 
   9   chr9_64826348     AOna    A    G        0      0        2 
   9   chr9_64826348     ASom    A    G        0      0        2 
   9   chr9_64826348     HCab    A    G        1      2        2 
   9   chr9_64826348     HPrz    A    G        1      2        2 
   9   chr9_64826348     ZBoe    A    G        0      0        2 
   9   chr9_64826348     ZGre    A    G        0      0        2 
   9   chr9_64826348     ZHar    A    G        0      0        2 
   9   chr9_64826348   Sample    A    G        0      0        2 
   9   chr9_64828784     AAsi    C    T        0      0        2 
   9   chr9_64828784     AKia    C    T        0      0        2 
   9   chr9_64828784     AOna    C    T        0      0        2 
   9   chr9_64828784     ASom    C    T        0      0        2 
   9   chr9_64828784     HCab    C    T        1      2        2 
   9   chr9_64828784     HPrz    C    T        1      2        2 
   9   chr9_64828784     ZBoe    C    T        0      0        2 
   9   chr9_64828784     ZGre    C    T        0      0        2 
   9   chr9_64828784     ZHar    C    T        0      0        2 
   9   chr9_64828784   Sample    C    T        0      0        2 
   9   chr9_64828876     AAsi    G    A        0      0        2 
   9   chr9_64828876     AKia    G    A        0      0        2 
   9   chr9_64828876     AOna    G    A        0      0        2 
   9   chr9_64828876     ASom    G    A      0.5      1        2 
   9   chr9_64828876     HCab    G    A        0      0        2 
   9   chr9_64828876     HPrz    G    A        0      0        2 
   9   chr9_64828876     ZBoe    G    A        0      0        2 
   9   chr9_64828876     ZGre    G    A        0      0        2 
   9   chr9_64828876     ZHar    G    A        0      0        2 
   9   chr9_64828876   Sample    G    A        0      0        2 
   9   chr9_64832236     AAsi    A    G        0      0        2 
   9   chr9_64832236     AKia    A    G        1      2        2 
   9   chr9_64832236     AOna    A    G        0      0        2 
   9   chr9_64832236     ASom    A    G        0      0        2 
   9   chr9_64832236     HCab    A    G        0      0        2 
   9   chr9_64832236     HPrz    A    G        0      0        2 
   9   chr9_64832236     ZBoe    A    G        0      0        2 
   9   chr9_64832236     ZGre    A    G        0      0        2 
   9   chr9_64832236     ZHar    A    G        0      0        2 
   9   chr9_64832236   Sample    A    G        0      0        2 
   9   chr9_64833798     AAsi    A    G        0      0        2 
   9   chr9_64833798     AKia    A    G        0      0        2 
   9   chr9_64833798     AOna    A    G      0.5      1        2 
   9   chr9_64833798     ASom    A    G        0      0        2 
   9   chr9_64833798     HCab    A    G        0      0        2 
   9   chr9_64833798     HPrz    A    G        0      0        2 
   9   chr9_64833798     ZBoe    A    G        0      0        2 
   9   chr9_64833798     ZGre    A    G        0      0        2 
   9   chr9_64833798     ZHar    A    G        0      0        2 
   9   chr9_64833798   Sample    A    G        0      0        2 
   9   chr9_64836554     AAsi    C    T        0      0        2 
   9   chr9_64836554     AKia    C    T        0      0        2 
   9   chr9_64836554     AOna    C    T        0      0        2 
   9   chr9_64836554     ASom    C    T        0      0        2 
   9   chr9_64836554     HCab    C    T        0      0        2 
   9   chr9_64836554     HPrz    C    T        0      0        2 
   9   chr9_64836554     ZBoe    C    T      0.5      1        2 
   9   chr9_64836554     ZGre    C    T        0      0        2 
   9   chr9_64836554     ZHar    C    T        0      0        2 
   9   chr9_64836554   Sample    C    T        0      0        2 
   9   chr9_64842579     AAsi    T    C        0      0        2 
   9   chr9_64842579     AKia    T    C        0      0        2 
   9   chr9_64842579     AOna    T    C        0      0        2 
   9   chr9_64842579     ASom    T    C        0      0        2 
   9   chr9_64842579     HCab    T    C        1      2        2 
   9   chr9_64842579     HPrz    T    C        0      0        2 
   9   chr9_64842579     ZBoe    T    C        0      0        2 
   9   chr9_64842579     ZGre    T    C        0      0        2 
   9   chr9_64842579     ZHar    T    C        0      0        2 
   9   chr9_64842579   Sample    T    C        0      0        2 
   9   chr9_64844050     AAsi    C    T        0      0        2 
   9   chr9_64844050     AKia    C    T        0      0        2 
   9   chr9_64844050     AOna    C    T        0      0        2 
   9   chr9_64844050     ASom    C    T        0      0        2 
   9   chr9_64844050     HCab    C    T        1      2        2 
   9   chr9_64844050     HPrz    C    T        0      0        2 
   9   chr9_64844050     ZBoe    C    T        0      0        2 
   9   chr9_64844050     ZGre    C    T        0      0        2 
   9   chr9_64844050     ZHar    C    T        0      0        2 
   9   chr9_64844050   Sample    C    T        0      0        2 
   9   chr9_64845951     AAsi    T    C        0      0        2 
   9   chr9_64845951     AKia    T    C        0      0        2 
   9   chr9_64845951     AOna    T    C        0      0        2 
   9   chr9_64845951     ASom    T    C      0.5      1        2 
   9   chr9_64845951     HCab    T    C        0      0        2 
   9   chr9_64845951     HPrz    T    C        0      0        2 
   9   chr9_64845951     ZBoe    T    C        0      0        2 
   9   chr9_64845951     ZGre    T    C        0      0        2 
   9   chr9_64845951     ZHar    T    C        0      0        2 
   9   chr9_64845951   Sample    T    C        0      0        2 
   9   chr9_64851652     AAsi    G    A        0      0        2 
   9   chr9_64851652     AKia    G    A        0      0        2 
   9   chr9_64851652     AOna    G    A        0      0        2 
   9   chr9_64851652     ASom    G    A        0      0        2 
   9   chr9_64851652     HCab    G    A        0      0        2 
   9   chr9_64851652     HPrz    G    A        0      0        2 
   9   chr9_64851652     ZBoe    G    A        1      2        2 
   9   chr9_64851652     ZGre    G    A        1      2        2 
   9   chr9_64851652     ZHar    G    A        0      0        2 
   9   chr9_64851652   Sample    G    A        0      0        2 
   9   chr9_64852991     AAsi    G    T        0      0        2 
   9   chr9_64852991     AKia    G    T        0      0        2 
   9   chr9_64852991     AOna    G    T        0      0        2 
   9   chr9_64852991     ASom    G    T        0      0        2 
   9   chr9_64852991     HCab    G    T      0.5      1        2 
   9   chr9_64852991     HPrz    G    T        0      0        2 
   9   chr9_64852991     ZBoe    G    T        0      0        2 
   9   chr9_64852991     ZGre    G    T        0      0        2 
   9   chr9_64852991     ZHar    G    T        0      0        2 
   9   chr9_64852991   Sample    G    T        0      0        2 
   9   chr9_64855416     AAsi    C    A        0      0        2 
   9   chr9_64855416     AKia    C    A        1      2        2 
   9   chr9_64855416     AOna    C    A        0      0        2 
   9   chr9_64855416     ASom    C    A        0      0        2 
   9   chr9_64855416     HCab    C    A        0      0        2 
   9   chr9_64855416     HPrz    C    A        0      0        2 
   9   chr9_64855416     ZBoe    C    A        0      0        2 
   9   chr9_64855416     ZGre    C    A        0      0        2 
   9   chr9_64855416     ZHar    C    A        0      0        2 
   9   chr9_64855416   Sample    C    A        0      0        2 
   9   chr9_64856846     AAsi    A    T        0      0        2 
   9   chr9_64856846     AKia    A    T        0      0        2 
   9   chr9_64856846     AOna    A    T        0      0        2 
   9   chr9_64856846     ASom    A    T      0.5      1        2 
   9   chr9_64856846     HCab    A    T        0      0        2 
   9   chr9_64856846     HPrz    A    T        0      0        2 
   9   chr9_64856846     ZBoe    A    T        0      0        2 
   9   chr9_64856846     ZGre    A    T        0      0        2 
   9   chr9_64856846     ZHar    A    T        0      0        2 
   9   chr9_64856846   Sample    A    T        0      0        2 
   9   chr9_64872939     AAsi    C    G        0      0        2 
   9   chr9_64872939     AKia    C    G        0      0        2 
   9   chr9_64872939     AOna    C    G        0      0        2 
   9   chr9_64872939     ASom    C    G        0      0        2 
   9   chr9_64872939     HCab    C    G      0.5      1        2 
   9   chr9_64872939     HPrz    C    G        0      0        2 
   9   chr9_64872939     ZBoe    C    G        0      0        2 
   9   chr9_64872939     ZGre    C    G        0      0        2 
   9   chr9_64872939     ZHar    C    G        0      0        2 
   9   chr9_64872939   Sample    C    G        0      0        2 
   9   chr9_64879720     AAsi    T    C        0      0        2 
   9   chr9_64879720     AKia    T    C        0      0        2 
   9   chr9_64879720     AOna    T    C        0      0        2 
   9   chr9_64879720     ASom    T    C      0.5      1        2 
   9   chr9_64879720     HCab    T    C        0      0        2 
   9   chr9_64879720     HPrz    T    C        0      0        2 
   9   chr9_64879720     ZBoe    T    C        0      0        2 
   9   chr9_64879720     ZGre    T    C        0      0        2 
   9   chr9_64879720     ZHar    T    C        0      0        2 
   9   chr9_64879720   Sample    T    C        0      0        2 
   9   chr9_64889276     AAsi    G    A        0      0        2 
   9   chr9_64889276     AKia    G    A        0      0        2 
   9   chr9_64889276     AOna    G    A        0      0        2 
   9   chr9_64889276     ASom    G    A        0      0        2 
   9   chr9_64889276     HCab    G    A      0.5      1        2 
   9   chr9_64889276     HPrz    G    A        0      0        2 
   9   chr9_64889276     ZBoe    G    A        0      0        2 
   9   chr9_64889276     ZGre    G    A        0      0        2 
   9   chr9_64889276     ZHar    G    A        0      0        2 
   9   chr9_64889276   Sample    G    A        0      0        2 
   9   chr9_64897101     AAsi    A    G        0      0        2 
   9   chr9_64897101     AKia    A    G        0      0        2 
   9   chr9_64897101     AOna    A    G        0      0        2 
   9   chr9_64897101     ASom    A    G        0      0        2 
   9   chr9_64897101     HCab    A    G        0      0        2 
   9   chr9_64897101     HPrz    A    G      0.5      1        2 
   9   chr9_64897101     ZBoe    A    G        0      0        2 
   9   chr9_64897101     ZGre    A    G        0      0        2 
   9   chr9_64897101     ZHar    A    G        0      0        2 
   9   chr9_64897101   Sample    A    G        0      0        2 
   9   chr9_64899077     AAsi    A    C        0      0        2 
   9   chr9_64899077     AKia    A    C        0      0        2 
   9   chr9_64899077     AOna    A    C        0      0        2 
   9   chr9_64899077     ASom    A    C        0      0        2 
   9   chr9_64899077     HCab    A    C        0      0        2 
   9   chr9_64899077     HPrz    A    C        0      0        2 
   9   chr9_64899077     ZBoe    A    C      0.5      1        2 
   9   chr9_64899077     ZGre    A    C        0      0        2 
   9   chr9_64899077     ZHar    A    C        0      0        2 
   9   chr9_64899077   Sample    A    C        0      0        2 
   9   chr9_64899406     AAsi    G    A        0      0        2 
   9   chr9_64899406     AKia    G    A      0.5      1        2 
   9   chr9_64899406     AOna    G    A        0      0        2 
   9   chr9_64899406     ASom    G    A        0      0        2 
   9   chr9_64899406     HCab    G    A        0      0        2 
   9   chr9_64899406     HPrz    G    A        0      0        2 
   9   chr9_64899406     ZBoe    G    A        0      0        2 
   9   chr9_64899406     ZGre    G    A        0      0        2 
   9   chr9_64899406     ZHar    G    A        0      0        2 
   9   chr9_64899406   Sample    G    A        0      0        2 
   9   chr9_64909807     AAsi    T    C        0      0        2 
   9   chr9_64909807     AKia    T    C        0      0        2 
   9   chr9_64909807     AOna    T    C        0      0        2 
   9   chr9_64909807     ASom    T    C        0      0        2 
   9   chr9_64909807     HCab    T    C        1      2        2 
   9   chr9_64909807     HPrz    T    C        1      2        2 
   9   chr9_64909807     ZBoe    T    C        0      0        2 
   9   chr9_64909807     ZGre    T    C        0      0        2 
   9   chr9_64909807     ZHar    T    C        0      0        2 
   9   chr9_64909807   Sample    T    C        0      0        2 
   9   chr9_64917998     AAsi    T    C        0      0        2 
   9   chr9_64917998     AKia    T    C        0      0        2 
   9   chr9_64917998     AOna    T    C        0      0        2 
   9   chr9_64917998     ASom    T    C      0.5      1        2 
   9   chr9_64917998     HCab    T    C        0      0        2 
   9   chr9_64917998     HPrz    T    C        0      0        2 
   9   chr9_64917998     ZBoe    T    C        0      0        2 
   9   chr9_64917998     ZGre    T    C        0      0        2 
   9   chr9_64917998     ZHar    T    C        0      0        2 
   9   chr9_64917998   Sample    T    C        0      0        2 
   9   chr9_64922593     AAsi    A    G        0      0        2 
   9   chr9_64922593     AKia    A    G        0      0        2 
   9   chr9_64922593     AOna    A    G        0      0        2 
   9   chr9_64922593     ASom    A    G        0      0        2 
   9   chr9_64922593     HCab    A    G        0      0        2 
   9   chr9_64922593     HPrz    A    G        0      0        2 
   9   chr9_64922593     ZBoe    A    G      0.5      1        2 
   9   chr9_64922593     ZGre    A    G        0      0        2 
   9   chr9_64922593     ZHar    A    G        0      0        2 
   9   chr9_64922593   Sample    A    G        0      0        2 
   9   chr9_64950997     AAsi    C    A        1      2        2 
   9   chr9_64950997     AKia    C    A        0      0        2 
   9   chr9_64950997     AOna    C    A        0      0        2 
   9   chr9_64950997     ASom    C    A        1      2        2 
   9   chr9_64950997     HCab    C    A        0      0        2 
   9   chr9_64950997     HPrz    C    A        0      0        2 
   9   chr9_64950997     ZBoe    C    A        0      0        2 
   9   chr9_64950997     ZGre    C    A        0      0        2 
   9   chr9_64950997     ZHar    C    A        0      0        2 
   9   chr9_64950997   Sample    C    A        1      2        2 
   9   chr9_64952248     AAsi    C    T        0      0        2 
   9   chr9_64952248     AKia    C    T        1      2        2 
   9   chr9_64952248     AOna    C    T        0      0        2 
   9   chr9_64952248     ASom    C    T        0      0        2 
   9   chr9_64952248     HCab    C    T        0      0        2 
   9   chr9_64952248     HPrz    C    T        0      0        2 
   9   chr9_64952248     ZBoe    C    T        0      0        2 
   9   chr9_64952248     ZGre    C    T        0      0        2 
   9   chr9_64952248     ZHar    C    T        0      0        2 
   9   chr9_64952248   Sample    C    T        0      0        2 
   9   chr9_64956235     AAsi    G    A        1      2        2 
   9   chr9_64956235     AKia    G    A        0      0        2 
   9   chr9_64956235     AOna    G    A        0      0        2 
   9   chr9_64956235     ASom    G    A        1      2        2 
   9   chr9_64956235     HCab    G    A        0      0        2 
   9   chr9_64956235     HPrz    G    A        0      0        2 
   9   chr9_64956235     ZBoe    G    A        0      0        2 
   9   chr9_64956235     ZGre    G    A        0      0        2 
   9   chr9_64956235     ZHar    G    A        0      0        2 
   9   chr9_64956235   Sample    G    A        1      2        2 
   9   chr9_64958183     AAsi    T    C        0      0        2 
   9   chr9_64958183     AKia    T    C        0      0        2 
   9   chr9_64958183     AOna    T    C        0      0        2 
   9   chr9_64958183     ASom    T    C        0      0        2 
   9   chr9_64958183     HCab    T    C        1      2        2 
   9   chr9_64958183     HPrz    T    C        1      2        2 
   9   chr9_64958183     ZBoe    T    C        0      0        2 
   9   chr9_64958183     ZGre    T    C        0      0        2 
   9   chr9_64958183     ZHar    T    C        0      0        2 
   9   chr9_64958183   Sample    T    C        0      0        2 
   9   chr9_64959836     AAsi    G    A        0      0        2 
   9   chr9_64959836     AKia    G    A        0      0        2 
   9   chr9_64959836     AOna    G    A      0.5      1        2 
   9   chr9_64959836     ASom    G    A        0      0        2 
   9   chr9_64959836     HCab    G    A        0      0        2 
   9   chr9_64959836     HPrz    G    A        0      0        2 
   9   chr9_64959836     ZBoe    G    A        0      0        2 
   9   chr9_64959836     ZGre    G    A        0      0        2 
   9   chr9_64959836     ZHar    G    A        0      0        2 
   9   chr9_64959836   Sample    G    A        0      0        2 
   9   chr9_64962540     AAsi    A    G        0      0        2 
   9   chr9_64962540     AKia    A    G        0      0        2 
   9   chr9_64962540     AOna    A    G        0      0        2 
   9   chr9_64962540     ASom    A    G        0      0        2 
   9   chr9_64962540     HCab    A    G      0.5      1        2 
   9   chr9_64962540     HPrz    A    G      0.5      1        2 
   9   chr9_64962540     ZBoe    A    G        0      0        2 
   9   chr9_64962540     ZGre    A    G        0      0        2 
   9   chr9_64962540     ZHar    A    G        0      0        2 
   9   chr9_64962540   Sample    A    G        0      0        2 
   9   chr9_64972883     AAsi    T    C        0      0        2 
   9   chr9_64972883     AKia    T    C        0      0        2 
   9   chr9_64972883     AOna    T    C        0      0        2 
   9   chr9_64972883     ASom    T    C        0      0        2 
   9   chr9_64972883     HCab    T    C      0.5      1        2 
   9   chr9_64972883     HPrz    T    C        0      0        2 
   9   chr9_64972883     ZBoe    T    C        0      0        2 
   9   chr9_64972883     ZGre    T    C        0      0        2 
   9   chr9_64972883     ZHar    T    C        0      0        2 
   9   chr9_64972883   Sample    T    C        0      0        2 
   9   chr9_64976087     AAsi    A    G        0      0        2 
   9   chr9_64976087     AKia    A    G        0      0        2 
   9   chr9_64976087     AOna    A    G        0      0        2 
   9   chr9_64976087     ASom    A    G        0      0        2 
   9   chr9_64976087     HCab    A    G        0      0        2 
   9   chr9_64976087     HPrz    A    G        0      0        2 
   9   chr9_64976087     ZBoe    A    G        0      0        2 
   9   chr9_64976087     ZGre    A    G        0      0        2 
   9   chr9_64976087     ZHar    A    G      0.5      1        2 
   9   chr9_64976087   Sample    A    G        0      0        2 
   9   chr9_64980400     AAsi    T    C        0      0        2 
   9   chr9_64980400     AKia    T    C        0      0        2 
   9   chr9_64980400     AOna    T    C        0      0        2 
   9   chr9_64980400     ASom    T    C        0      0        2 
   9   chr9_64980400     HCab    T    C        0      0        2 
   9   chr9_64980400     HPrz    T    C        0      0        2 
   9   chr9_64980400     ZBoe    T    C        0      0        2 
   9   chr9_64980400     ZGre    T    C        1      2        2 
   9   chr9_64980400     ZHar    T    C        0      0        2 
   9   chr9_64980400   Sample    T    C        0      0        2 
   9   chr9_64982913     AAsi    T    C        0      0        2 
   9   chr9_64982913     AKia    T    C        0      0        2 
   9   chr9_64982913     AOna    T    C        0      0        2 
   9   chr9_64982913     ASom    T    C        0      0        2 
   9   chr9_64982913     HCab    T    C        1      2        2 
   9   chr9_64982913     HPrz    T    C        1      2        2 
   9   chr9_64982913     ZBoe    T    C        0      0        2 
   9   chr9_64982913     ZGre    T    C        0      0        2 
   9   chr9_64982913     ZHar    T    C        0      0        2 
   9   chr9_64982913   Sample    T    C        0      0        2 
   9   chr9_64990682     AAsi    A    C        0      0        2 
   9   chr9_64990682     AKia    A    C        0      0        2 
   9   chr9_64990682     AOna    A    C        0      0        2 
   9   chr9_64990682     ASom    A    C        0      0        2 
   9   chr9_64990682     HCab    A    C        1      2        2 
   9   chr9_64990682     HPrz    A    C        1      2        2 
   9   chr9_64990682     ZBoe    A    C        0      0        2 
   9   chr9_64990682     ZGre    A    C        0      0        2 
   9   chr9_64990682     ZHar    A    C        0      0        2 
   9   chr9_64990682   Sample    A    C        0      0        2 
   9   chr9_65006016     AAsi    G    T      0.5      1        2 
   9   chr9_65006016     AKia    G    T        0      0        2 
   9   chr9_65006016     AOna    G    T        0      0        2 
   9   chr9_65006016     ASom    G    T        0      0        2 
   9   chr9_65006016     HCab    G    T        0      0        2 
   9   chr9_65006016     HPrz    G    T        0      0        2 
   9   chr9_65006016     ZBoe    G    T        0      0        2 
   9   chr9_65006016     ZGre    G    T        0      0        2 
   9   chr9_65006016     ZHar    G    T        0      0        2 
   9   chr9_65006016   Sample    G    T        0      0        2 
   9   chr9_65012548     AAsi    G    T        0      0        2 
   9   chr9_65012548     AKia    G    T        0      0        2 
   9   chr9_65012548     AOna    G    T        0      0        2 
   9   chr9_65012548     ASom    G    T        0      0        2 
   9   chr9_65012548     HCab    G    T        1      2        2 
   9   chr9_65012548     HPrz    G    T        1      2        2 
   9   chr9_65012548     ZBoe    G    T        0      0        2 
   9   chr9_65012548     ZGre    G    T        0      0        2 
   9   chr9_65012548     ZHar    G    T        0      0        2 
   9   chr9_65012548   Sample    G    T        0      0        2 
   9   chr9_65013870     AAsi    T    C        0      0        2 
   9   chr9_65013870     AKia    T    C        0      0        2 
   9   chr9_65013870     AOna    T    C        0      0        2 
   9   chr9_65013870     ASom    T    C        0      0        2 
   9   chr9_65013870     HCab    T    C        0      0        2 
   9   chr9_65013870     HPrz    T    C        0      0        2 
   9   chr9_65013870     ZBoe    T    C        1      2        2 
   9   chr9_65013870     ZGre    T    C        0      0        2 
   9   chr9_65013870     ZHar    T    C        0      0        2 
   9   chr9_65013870   Sample    T    C        0      0        2 
   9   chr9_65017461     AAsi    G    A        0      0        2 
   9   chr9_65017461     AKia    G    A        0      0        2 
   9   chr9_65017461     AOna    G    A        0      0        2 
   9   chr9_65017461     ASom    G    A        0      0        2 
   9   chr9_65017461     HCab    G    A        0      0        2 
   9   chr9_65017461     HPrz    G    A        0      0        2 
   9   chr9_65017461     ZBoe    G    A      0.5      1        2 
   9   chr9_65017461     ZGre    G    A        0      0        2 
   9   chr9_65017461     ZHar    G    A        0      0        2 
   9   chr9_65017461   Sample    G    A        0      0        2 
   9   chr9_65024354     AAsi    C    A        0      0        2 
   9   chr9_65024354     AKia    C    A        0      0        2 
   9   chr9_65024354     AOna    C    A        0      0        2 
   9   chr9_65024354     ASom    C    A        0      0        2 
   9   chr9_65024354     HCab    C    A        1      2        2 
   9   chr9_65024354     HPrz    C    A        1      2        2 
   9   chr9_65024354     ZBoe    C    A        0      0        2 
   9   chr9_65024354     ZGre    C    A        0      0        2 
   9   chr9_65024354     ZHar    C    A        0      0        2 
   9   chr9_65024354   Sample    C    A        0      0        2 
   9   chr9_65030297     AAsi    C    T        0      0        2 
   9   chr9_65030297     AKia    C    T        0      0        2 
   9   chr9_65030297     AOna    C    T        0      0        2 
   9   chr9_65030297     ASom    C    T        0      0        2 
   9   chr9_65030297     HCab    C    T        0      0        2 
   9   chr9_65030297     HPrz    C    T        0      0        2 
   9   chr9_65030297     ZBoe    C    T      0.5      1        2 
   9   chr9_65030297     ZGre    C    T        0      0        2 
   9   chr9_65030297     ZHar    C    T        0      0        2 
   9   chr9_65030297   Sample    C    T        0      0        2 
   9   chr9_65031062     AAsi    A    G        1      2        2 
   9   chr9_65031062     AKia    A    G        0      0        2 
   9   chr9_65031062     AOna    A    G        0      0        2 
   9   chr9_65031062     ASom    A    G        1      2        2 
   9   chr9_65031062     HCab    A    G        0      0        2 
   9   chr9_65031062     HPrz    A    G        0      0        2 
   9   chr9_65031062     ZBoe    A    G        0      0        2 
   9   chr9_65031062     ZGre    A    G        0      0        2 
   9   chr9_65031062     ZHar    A    G        0      0        2 
   9   chr9_65031062   Sample    A    G        1      2        2 
   9   chr9_65034788     AAsi    T    C        0      0        2 
   9   chr9_65034788     AKia    T    C        0      0        2 
   9   chr9_65034788     AOna    T    C        0      0        2 
   9   chr9_65034788     ASom    T    C        0      0        2 
   9   chr9_65034788     HCab    T    C        0      0        2 
   9   chr9_65034788     HPrz    T    C        0      0        2 
   9   chr9_65034788     ZBoe    T    C        0      0        2 
   9   chr9_65034788     ZGre    T    C        1      2        2 
   9   chr9_65034788     ZHar    T    C        0      0        2 
   9   chr9_65034788   Sample    T    C        0      0        2 
   9   chr9_65038372     AAsi    T    C        0      0        2 
   9   chr9_65038372     AKia    T    C        0      0        2 
   9   chr9_65038372     AOna    T    C      0.5      1        2 
   9   chr9_65038372     ASom    T    C        0      0        2 
   9   chr9_65038372     HCab    T    C        0      0        2 
   9   chr9_65038372     HPrz    T    C        0      0        2 
   9   chr9_65038372     ZBoe    T    C        0      0        2 
   9   chr9_65038372     ZGre    T    C        0      0        2 
   9   chr9_65038372     ZHar    T    C        0      0        2 
   9   chr9_65038372   Sample    T    C        0      0        2 
   9   chr9_65041463     AAsi    T    G        0      0        2 
   9   chr9_65041463     AKia    T    G        0      0        2 
   9   chr9_65041463     AOna    T    G        0      0        2 
   9   chr9_65041463     ASom    T    G        0      0        2 
   9   chr9_65041463     HCab    T    G        1      2        2 
   9   chr9_65041463     HPrz    T    G        1      2        2 
   9   chr9_65041463     ZBoe    T    G        0      0        2 
   9   chr9_65041463     ZGre    T    G        0      0        2 
   9   chr9_65041463     ZHar    T    G        0      0        2 
   9   chr9_65041463   Sample    T    G        0      0        2 
   9   chr9_65042645     AAsi    A    G        1      2        2 
   9   chr9_65042645     AKia    A    G        0      0        2 
   9   chr9_65042645     AOna    A    G        0      0        2 
   9   chr9_65042645     ASom    A    G        1      2        2 
   9   chr9_65042645     HCab    A    G        0      0        2 
   9   chr9_65042645     HPrz    A    G        0      0        2 
   9   chr9_65042645     ZBoe    A    G        0      0        2 
   9   chr9_65042645     ZGre    A    G        0      0        2 
   9   chr9_65042645     ZHar    A    G        0      0        2 
   9   chr9_65042645   Sample    A    G        1      2        2 
   9   chr9_65043503     AAsi    A    G        0      0        2 
   9   chr9_65043503     AKia    A    G        0      0        2 
   9   chr9_65043503     AOna    A    G        0      0        2 
   9   chr9_65043503     ASom    A    G        0      0        2 
   9   chr9_65043503     HCab    A    G        0      0        2 
   9   chr9_65043503     HPrz    A    G        0      0        2 
   9   chr9_65043503     ZBoe    A    G        0      0        2 
   9   chr9_65043503     ZGre    A    G        1      2        2 
   9   chr9_65043503     ZHar    A    G        0      0        2 
   9   chr9_65043503   Sample    A    G        0      0        2 
   9   chr9_65045162     AAsi    T    C        0      0        2 
   9   chr9_65045162     AKia    T    C        0      0        2 
   9   chr9_65045162     AOna    T    C        0      0        2 
   9   chr9_65045162     ASom    T    C        0      0        2 
   9   chr9_65045162     HCab    T    C      0.5      1        2 
   9   chr9_65045162     HPrz    T    C        0      0        2 
   9   chr9_65045162     ZBoe    T    C        0      0        2 
   9   chr9_65045162     ZGre    T    C        0      0        2 
   9   chr9_65045162     ZHar    T    C        0      0        2 
   9   chr9_65045162   Sample    T    C        0      0        2 
   9   chr9_65048248     AAsi    G    A        0      0        2 
   9   chr9_65048248     AKia    G    A        0      0        2 
   9   chr9_65048248     AOna    G    A        0      0        2 
   9   chr9_65048248     ASom    G    A        0      0        2 
   9   chr9_65048248     HCab    G    A        0      0        2 
   9   chr9_65048248     HPrz    G    A        0      0        2 
   9   chr9_65048248     ZBoe    G    A      0.5      1        2 
   9   chr9_65048248     ZGre    G    A        0      0        2 
   9   chr9_65048248     ZHar    G    A        0      0        2 
   9   chr9_65048248   Sample    G    A        0      0        2 
   9   chr9_65056798     AAsi    T    A        0      0        2 
   9   chr9_65056798     AKia    T    A        0      0        2 
   9   chr9_65056798     AOna    T    A        0      0        2 
   9   chr9_65056798     ASom    T    A        0      0        2 
   9   chr9_65056798     HCab    T    A        0      0        2 
   9   chr9_65056798     HPrz    T    A        0      0        2 
   9   chr9_65056798     ZBoe    T    A        0      0        2 
   9   chr9_65056798     ZGre    T    A      0.5      1        2 
   9   chr9_65056798     ZHar    T    A        0      0        2 
   9   chr9_65056798   Sample    T    A        0      0        2 
   9   chr9_65060160     AAsi    T    G        0      0        2 
   9   chr9_65060160     AKia    T    G        1      2        2 
   9   chr9_65060160     AOna    T    G        0      0        2 
   9   chr9_65060160     ASom    T    G        0      0        2 
   9   chr9_65060160     HCab    T    G        0      0        2 
   9   chr9_65060160     HPrz    T    G        0      0        2 
   9   chr9_65060160     ZBoe    T    G        0      0        2 
   9   chr9_65060160     ZGre    T    G        0      0        2 
   9   chr9_65060160     ZHar    T    G        0      0        2 
   9   chr9_65060160   Sample    T    G        0      0        2 
   9   chr9_65064016     AAsi    C    T        0      0        2 
   9   chr9_65064016     AKia    C    T        0      0        2 
   9   chr9_65064016     AOna    C    T        0      0        2 
   9   chr9_65064016     ASom    C    T        0      0        2 
   9   chr9_65064016     HCab    C    T        0      0        2 
   9   chr9_65064016     HPrz    C    T        1      2        2 
   9   chr9_65064016     ZBoe    C    T        0      0        2 
   9   chr9_65064016     ZGre    C    T        0      0        2 
   9   chr9_65064016     ZHar    C    T        0      0        2 
   9   chr9_65064016   Sample    C    T        0      0        2 
   9   chr9_65065563     AAsi    C    A        0      0        2 
   9   chr9_65065563     AKia    C    A        0      0        2 
   9   chr9_65065563     AOna    C    A        0      0        2 
   9   chr9_65065563     ASom    C    A        0      0        2 
   9   chr9_65065563     HCab    C    A        0      0        2 
   9   chr9_65065563     HPrz    C    A      0.5      1        2 
   9   chr9_65065563     ZBoe    C    A        0      0        2 
   9   chr9_65065563     ZGre    C    A        0      0        2 
   9   chr9_65065563     ZHar    C    A        0      0        2 
   9   chr9_65065563   Sample    C    A        0      0        2 
   9   chr9_65070185     AAsi    T    C        0      0        2 
   9   chr9_65070185     AKia    T    C        0      0        2 
   9   chr9_65070185     AOna    T    C        0      0        2 
   9   chr9_65070185     ASom    T    C        0      0        2 
   9   chr9_65070185     HCab    T    C        0      0        2 
   9   chr9_65070185     HPrz    T    C        0      0        2 
   9   chr9_65070185     ZBoe    T    C        0      0        2 
   9   chr9_65070185     ZGre    T    C        1      2        2 
   9   chr9_65070185     ZHar    T    C        0      0        2 
   9   chr9_65070185   Sample    T    C        0      0        2 
   9   chr9_65073922     AAsi    C    T        0      0        2 
   9   chr9_65073922     AKia    C    T        0      0        2 
   9   chr9_65073922     AOna    C    T        0      0        2 
   9   chr9_65073922     ASom    C    T        0      0        2 
   9   chr9_65073922     HCab    C    T        0      0        2 
   9   chr9_65073922     HPrz    C    T        0      0        2 
   9   chr9_65073922     ZBoe    C    T      0.5      1        2 
   9   chr9_65073922     ZGre    C    T        0      0        2 
   9   chr9_65073922     ZHar    C    T        0      0        2 
   9   chr9_65073922   Sample    C    T        0      0        2 
   9   chr9_65077636     AAsi    T    C        0      0        2 
   9   chr9_65077636     AKia    T    C        0      0        2 
   9   chr9_65077636     AOna    T    C        0      0        2 
   9   chr9_65077636     ASom    T    C        0      0        2 
   9   chr9_65077636     HCab    T    C        0      0        2 
   9   chr9_65077636     HPrz    T    C        0      0        2 
   9   chr9_65077636     ZBoe    T    C        0      0        2 
   9   chr9_65077636     ZGre    T    C      0.5      1        2 
   9   chr9_65077636     ZHar    T    C        0      0        2 
   9   chr9_65077636   Sample    T    C        0      0        2 
   9   chr9_65080272     AAsi    C    A        0      0        2 
   9   chr9_65080272     AKia    C    A        0      0        2 
   9   chr9_65080272     AOna    C    A        0      0        2 
   9   chr9_65080272     ASom    C    A        0      0        2 
   9   chr9_65080272     HCab    C    A        0      0        2 
   9   chr9_65080272     HPrz    C    A      0.5      1        2 
   9   chr9_65080272     ZBoe    C    A        0      0        2 
   9   chr9_65080272     ZGre    C    A        0      0        2 
   9   chr9_65080272     ZHar    C    A        0      0        2 
   9   chr9_65080272   Sample    C    A        0      0        2 
   9   chr9_65099298     AAsi    A    G        0      0        2 
   9   chr9_65099298     AKia    A    G      0.5      1        2 
   9   chr9_65099298     AOna    A    G        0      0        2 
   9   chr9_65099298     ASom    A    G        0      0        2 
   9   chr9_65099298     HCab    A    G        0      0        2 
   9   chr9_65099298     HPrz    A    G        0      0        2 
   9   chr9_65099298     ZBoe    A    G        0      0        2 
   9   chr9_65099298     ZGre    A    G        0      0        2 
   9   chr9_65099298     ZHar    A    G        1      2        2 
   9   chr9_65099298   Sample    A    G        0      0        2 
   9   chr9_65100828     AAsi    A    G        0      0        2 
   9   chr9_65100828     AKia    A    G        0      0        2 
   9   chr9_65100828     AOna    A    G        0      0        2 
   9   chr9_65100828     ASom    A    G        0      0        2 
   9   chr9_65100828     HCab    A    G        1      2        2 
   9   chr9_65100828     HPrz    A    G        1      2        2 
   9   chr9_65100828     ZBoe    A    G        0      0        2 
   9   chr9_65100828     ZGre    A    G        0      0        2 
   9   chr9_65100828     ZHar    A    G        0      0        2 
   9   chr9_65100828   Sample    A    G        0      0        2 
   9   chr9_65102327     AAsi    T    C        0      0        2 
   9   chr9_65102327     AKia    T    C        0      0        2 
   9   chr9_65102327     AOna    T    C        0      0        2 
   9   chr9_65102327     ASom    T    C        0      0        2 
   9   chr9_65102327     HCab    T    C        1      2        2 
   9   chr9_65102327     HPrz    T    C        1      2        2 
   9   chr9_65102327     ZBoe    T    C        0      0        2 
   9   chr9_65102327     ZGre    T    C        0      0        2 
   9   chr9_65102327     ZHar    T    C        0      0        2 
   9   chr9_65102327   Sample    T    C        0      0        2 
   9   chr9_65103575     AAsi    C    A        0      0        2 
   9   chr9_65103575     AKia    C    A        0      0        2 
   9   chr9_65103575     AOna    C    A        0      0        2 
   9   chr9_65103575     ASom    C    A        0      0        2 
   9   chr9_65103575     HCab    C    A        1      2        2 
   9   chr9_65103575     HPrz    C    A        1      2        2 
   9   chr9_65103575     ZBoe    C    A        0      0        2 
   9   chr9_65103575     ZGre    C    A        0      0        2 
   9   chr9_65103575     ZHar    C    A        0      0        2 
   9   chr9_65103575   Sample    C    A        0      0        2 
   9   chr9_65106055     AAsi    G    A        0      0        2 
   9   chr9_65106055     AKia    G    A        0      0        2 
   9   chr9_65106055     AOna    G    A        0      0        2 
   9   chr9_65106055     ASom    G    A        0      0        2 
   9   chr9_65106055     HCab    G    A        1      2        2 
   9   chr9_65106055     HPrz    G    A        1      2        2 
   9   chr9_65106055     ZBoe    G    A        0      0        2 
   9   chr9_65106055     ZGre    G    A        0      0        2 
   9   chr9_65106055     ZHar    G    A        0      0        2 
   9   chr9_65106055   Sample    G    A        0      0        2 
   9   chr9_65106663     AAsi    T    C        0      0        2 
   9   chr9_65106663     AKia    T    C        0      0        2 
   9   chr9_65106663     AOna    T    C        0      0        2 
   9   chr9_65106663     ASom    T    C        0      0        2 
   9   chr9_65106663     HCab    T    C        1      2        2 
   9   chr9_65106663     HPrz    T    C        1      2        2 
   9   chr9_65106663     ZBoe    T    C        0      0        2 
   9   chr9_65106663     ZGre    T    C        0      0        2 
   9   chr9_65106663     ZHar    T    C        0      0        2 
   9   chr9_65106663   Sample    T    C        0      0        2 
   9   chr9_65111730     AAsi    A    G        0      0        2 
   9   chr9_65111730     AKia    A    G        0      0        2 
   9   chr9_65111730     AOna    A    G        0      0        2 
   9   chr9_65111730     ASom    A    G        0      0        2 
   9   chr9_65111730     HCab    A    G        0      0        2 
   9   chr9_65111730     HPrz    A    G        0      0        2 
   9   chr9_65111730     ZBoe    A    G      0.5      1        2 
   9   chr9_65111730     ZGre    A    G      0.5      1        2 
   9   chr9_65111730     ZHar    A    G        0      0        2 
   9   chr9_65111730   Sample    A    G        0      0        2 
   9   chr9_65112387     AAsi    A    G        0      0        2 
   9   chr9_65112387     AKia    A    G        0      0        2 
   9   chr9_65112387     AOna    A    G        0      0        2 
   9   chr9_65112387     ASom    A    G        0      0        2 
   9   chr9_65112387     HCab    A    G        0      0        2 
   9   chr9_65112387     HPrz    A    G        0      0        2 
   9   chr9_65112387     ZBoe    A    G      0.5      1        2 
   9   chr9_65112387     ZGre    A    G        0      0        2 
   9   chr9_65112387     ZHar    A    G        0      0        2 
   9   chr9_65112387   Sample    A    G        0      0        2 
   9   chr9_65118252     AAsi    T    G        0      0        2 
   9   chr9_65118252     AKia    T    G        0      0        2 
   9   chr9_65118252     AOna    T    G        0      0        2 
   9   chr9_65118252     ASom    T    G        0      0        2 
   9   chr9_65118252     HCab    T    G        0      0        2 
   9   chr9_65118252     HPrz    T    G        0      0        2 
   9   chr9_65118252     ZBoe    T    G        1      2        2 
   9   chr9_65118252     ZGre    T    G        1      2        2 
   9   chr9_65118252     ZHar    T    G        0      0        2 
   9   chr9_65118252   Sample    T    G        0      0        2 
   9   chr9_65124424     AAsi    C    T        0      0        2 
   9   chr9_65124424     AKia    C    T        0      0        2 
   9   chr9_65124424     AOna    C    T      0.5      1        2 
   9   chr9_65124424     ASom    C    T        0      0        2 
   9   chr9_65124424     HCab    C    T        0      0        2 
   9   chr9_65124424     HPrz    C    T        0      0        2 
   9   chr9_65124424     ZBoe    C    T        0      0        2 
   9   chr9_65124424     ZGre    C    T        0      0        2 
   9   chr9_65124424     ZHar    C    T        0      0        2 
   9   chr9_65124424   Sample    C    T        0      0        2 
   9   chr9_65134694     AAsi    T    A        0      0        2 
   9   chr9_65134694     AKia    T    A        0      0        2 
   9   chr9_65134694     AOna    T    A        0      0        2 
   9   chr9_65134694     ASom    T    A        0      0        2 
   9   chr9_65134694     HCab    T    A        0      0        2 
   9   chr9_65134694     HPrz    T    A        0      0        2 
   9   chr9_65134694     ZBoe    T    A        0      0        2 
   9   chr9_65134694     ZGre    T    A      0.5      1        2 
   9   chr9_65134694     ZHar    T    A        0      0        2 
   9   chr9_65134694   Sample    T    A        0      0        2 
   9   chr9_65135566     AAsi    G    A        0      0        2 
   9   chr9_65135566     AKia    G    A        0      0        2 
   9   chr9_65135566     AOna    G    A        0      0        2 
   9   chr9_65135566     ASom    G    A        0      0        2 
   9   chr9_65135566     HCab    G    A        0      0        2 
   9   chr9_65135566     HPrz    G    A      0.5      1        2 
   9   chr9_65135566     ZBoe    G    A        0      0        2 
   9   chr9_65135566     ZGre    G    A        0      0        2 
   9   chr9_65135566     ZHar    G    A        0      0        2 
   9   chr9_65135566   Sample    G    A        0      0        2 
   9   chr9_65136380     AAsi    C    A        0      0        2 
   9   chr9_65136380     AKia    C    A        0      0        2 
   9   chr9_65136380     AOna    C    A        0      0        2 
   9   chr9_65136380     ASom    C    A        0      0        2 
   9   chr9_65136380     HCab    C    A        0      0        2 
   9   chr9_65136380     HPrz    C    A        0      0        2 
   9   chr9_65136380     ZBoe    C    A        1      2        2 
   9   chr9_65136380     ZGre    C    A        0      0        2 
   9   chr9_65136380     ZHar    C    A        0      0        2 
   9   chr9_65136380   Sample    C    A        0      0        2 
   9   chr9_65136619     AAsi    C    T        0      0        2 
   9   chr9_65136619     AKia    C    T        0      0        2 
   9   chr9_65136619     AOna    C    T        0      0        2 
   9   chr9_65136619     ASom    C    T        0      0        2 
   9   chr9_65136619     HCab    C    T        0      0        2 
   9   chr9_65136619     HPrz    C    T        0      0        2 
   9   chr9_65136619     ZBoe    C    T        1      2        2 
   9   chr9_65136619     ZGre    C    T      0.5      1        2 
   9   chr9_65136619     ZHar    C    T        0      0        2 
   9   chr9_65136619   Sample    C    T        0      0        2 
   9   chr9_65138405     AAsi    T    C        0      0        2 
   9   chr9_65138405     AKia    T    C        0      0        2 
   9   chr9_65138405     AOna    T    C        0      0        2 
   9   chr9_65138405     ASom    T    C        0      0        2 
   9   chr9_65138405     HCab    T    C        0      0        2 
   9   chr9_65138405     HPrz    T    C        0      0        2 
   9   chr9_65138405     ZBoe    T    C        1      2        2 
   9   chr9_65138405     ZGre    T    C      0.5      1        2 
   9   chr9_65138405     ZHar    T    C        0      0        2 
   9   chr9_65138405   Sample    T    C        0      0        2 
   9   chr9_65141218     AAsi    A    G        0      0        2 
   9   chr9_65141218     AKia    A    G        0      0        2 
   9   chr9_65141218     AOna    A    G        0      0        2 
   9   chr9_65141218     ASom    A    G        0      0        2 
   9   chr9_65141218     HCab    A    G        0      0        2 
   9   chr9_65141218     HPrz    A    G        0      0        2 
   9   chr9_65141218     ZBoe    A    G        0      0        2 
   9   chr9_65141218     ZGre    A    G      0.5      1        2 
   9   chr9_65141218     ZHar    A    G        0      0        2 
   9   chr9_65141218   Sample    A    G        0      0        2 
   9   chr9_65151416     AAsi    A    G        0      0        2 
   9   chr9_65151416     AKia    A    G        0      0        2 
   9   chr9_65151416     AOna    A    G        0      0        2 
   9   chr9_65151416     ASom    A    G        0      0        2 
   9   chr9_65151416     HCab    A    G        0      0        2 
   9   chr9_65151416     HPrz    A    G        0      0        2 
   9   chr9_65151416     ZBoe    A    G        0      0        2 
   9   chr9_65151416     ZGre    A    G      0.5      1        2 
   9   chr9_65151416     ZHar    A    G        0      0        2 
   9   chr9_65151416   Sample    A    G        0      0        2 
   9   chr9_65155225     AAsi    G    T        0      0        2 
   9   chr9_65155225     AKia    G    T        0      0        2 
   9   chr9_65155225     AOna    G    T        0      0        2 
   9   chr9_65155225     ASom    G    T        1      2        2 
   9   chr9_65155225     HCab    G    T        0      0        2 
   9   chr9_65155225     HPrz    G    T        0      0        2 
   9   chr9_65155225     ZBoe    G    T        0      0        2 
   9   chr9_65155225     ZGre    G    T        0      0        2 
   9   chr9_65155225     ZHar    G    T        0      0        2 
   9   chr9_65155225   Sample    G    T        0      0        2 
   9   chr9_65160288     AAsi    C    A        0      0        2 
   9   chr9_65160288     AKia    C    A        0      0        2 
   9   chr9_65160288     AOna    C    A        0      0        2 
   9   chr9_65160288     ASom    C    A        0      0        2 
   9   chr9_65160288     HCab    C    A        1      2        2 
   9   chr9_65160288     HPrz    C    A        1      2        2 
   9   chr9_65160288     ZBoe    C    A        0      0        2 
   9   chr9_65160288     ZGre    C    A        0      0        2 
   9   chr9_65160288     ZHar    C    A        0      0        2 
   9   chr9_65160288   Sample    C    A        0      0        2 
   9   chr9_65161979     AAsi    C    A        0      0        2 
   9   chr9_65161979     AKia    C    A        0      0        2 
   9   chr9_65161979     AOna    C    A        0      0        2 
   9   chr9_65161979     ASom    C    A        0      0        2 
   9   chr9_65161979     HCab    C    A        0      0        2 
   9   chr9_65161979     HPrz    C    A        0      0        2 
   9   chr9_65161979     ZBoe    C    A        0      0        2 
   9   chr9_65161979     ZGre    C    A      0.5      1        2 
   9   chr9_65161979     ZHar    C    A        0      0        2 
   9   chr9_65161979   Sample    C    A        0      0        2 
   9   chr9_65165168     AAsi    C    T        0      0        2 
   9   chr9_65165168     AKia    C    T        0      0        2 
   9   chr9_65165168     AOna    C    T        0      0        2 
   9   chr9_65165168     ASom    C    T        0      0        2 
   9   chr9_65165168     HCab    C    T        0      0        2 
   9   chr9_65165168     HPrz    C    T        0      0        2 
   9   chr9_65165168     ZBoe    C    T        1      2        2 
   9   chr9_65165168     ZGre    C    T        0      0        2 
   9   chr9_65165168     ZHar    C    T        0      0        2 
   9   chr9_65165168   Sample    C    T        0      0        2 
   9   chr9_65165310     AAsi    T    C        0      0        2 
   9   chr9_65165310     AKia    T    C        0      0        2 
   9   chr9_65165310     AOna    T    C        0      0        2 
   9   chr9_65165310     ASom    T    C        0      0        2 
   9   chr9_65165310     HCab    T    C        0      0        2 
   9   chr9_65165310     HPrz    T    C        0      0        2 
   9   chr9_65165310     ZBoe    T    C        0      0        2 
   9   chr9_65165310     ZGre    T    C      0.5      1        2 
   9   chr9_65165310     ZHar    T    C        0      0        2 
   9   chr9_65165310   Sample    T    C        0      0        2 
   9   chr9_65172400     AAsi    A    G        1      2        2 
   9   chr9_65172400     AKia    A    G        0      0        2 
   9   chr9_65172400     AOna    A    G        0      0        2 
   9   chr9_65172400     ASom    A    G        0      0        2 
   9   chr9_65172400     HCab    A    G        0      0        2 
   9   chr9_65172400     HPrz    A    G        0      0        2 
   9   chr9_65172400     ZBoe    A    G        0      0        2 
   9   chr9_65172400     ZGre    A    G        0      0        2 
   9   chr9_65172400     ZHar    A    G        0      0        2 
   9   chr9_65172400   Sample    A    G        1      2        2 
   9   chr9_65173178     AAsi    A    G        0      0        2 
   9   chr9_65173178     AKia    A    G        0      0        2 
   9   chr9_65173178     AOna    A    G        0      0        2 
   9   chr9_65173178     ASom    A    G        0      0        2 
   9   chr9_65173178     HCab    A    G        0      0        2 
   9   chr9_65173178     HPrz    A    G        0      0        2 
   9   chr9_65173178     ZBoe    A    G        0      0        2 
   9   chr9_65173178     ZGre    A    G        0      0        2 
   9   chr9_65173178     ZHar    A    G      0.5      1        2 
   9   chr9_65173178   Sample    A    G        0      0        2 
   9   chr9_65174102     AAsi    A    G        0      0        2 
   9   chr9_65174102     AKia    A    G        0      0        2 
   9   chr9_65174102     AOna    A    G        0      0        2 
   9   chr9_65174102     ASom    A    G        0      0        2 
   9   chr9_65174102     HCab    A    G        1      2        2 
   9   chr9_65174102     HPrz    A    G      0.5      1        2 
   9   chr9_65174102     ZBoe    A    G        0      0        2 
   9   chr9_65174102     ZGre    A    G        0      0        2 
   9   chr9_65174102     ZHar    A    G        0      0        2 
   9   chr9_65174102   Sample    A    G        0      0        2 
   9   chr9_65174607     AAsi    C    T        0      0        2 
   9   chr9_65174607     AKia    C    T        0      0        2 
   9   chr9_65174607     AOna    C    T        0      0        2 
   9   chr9_65174607     ASom    C    T        0      0        2 
   9   chr9_65174607     HCab    C    T        0      0        2 
   9   chr9_65174607     HPrz    C    T        0      0        2 
   9   chr9_65174607     ZBoe    C    T        0      0        2 
   9   chr9_65174607     ZGre    C    T        1      2        2 
   9   chr9_65174607     ZHar    C    T        0      0        2 
   9   chr9_65174607   Sample    C    T        0      0        2 
   9   chr9_65179742     AAsi    G    T        0      0        2 
   9   chr9_65179742     AKia    G    T        0      0        2 
   9   chr9_65179742     AOna    G    T        0      0        2 
   9   chr9_65179742     ASom    G    T        0      0        2 
   9   chr9_65179742     HCab    G    T        0      0        2 
   9   chr9_65179742     HPrz    G    T        0      0        2 
   9   chr9_65179742     ZBoe    G    T        0      0        2 
   9   chr9_65179742     ZGre    G    T        1      2        2 
   9   chr9_65179742     ZHar    G    T        0      0        2 
   9   chr9_65179742   Sample    G    T        0      0        2 
   9   chr9_65179897     AAsi    C    A        1      2        2 
   9   chr9_65179897     AKia    C    A        0      0        2 
   9   chr9_65179897     AOna    C    A        0      0        2 
   9   chr9_65179897     ASom    C    A        1      2        2 
   9   chr9_65179897     HCab    C    A        0      0        2 
   9   chr9_65179897     HPrz    C    A        0      0        2 
   9   chr9_65179897     ZBoe    C    A        0      0        2 
   9   chr9_65179897     ZGre    C    A        0      0        2 
   9   chr9_65179897     ZHar    C    A        0      0        2 
   9   chr9_65179897   Sample    C    A        1      2        2 
   9   chr9_65182880     AAsi    A    G        0      0        2 
   9   chr9_65182880     AKia    A    G        0      0        2 
   9   chr9_65182880     AOna    A    G        0      0        2 
   9   chr9_65182880     ASom    A    G        0      0        2 
   9   chr9_65182880     HCab    A    G      0.5      1        2 
   9   chr9_65182880     HPrz    A    G        0      0        2 
   9   chr9_65182880     ZBoe    A    G        0      0        2 
   9   chr9_65182880     ZGre    A    G        0      0        2 
   9   chr9_65182880     ZHar    A    G        0      0        2 
   9   chr9_65182880   Sample    A    G        0      0        2 
   9   chr9_65184387     AAsi    T    C        0      0        2 
   9   chr9_65184387     AKia    T    C        0      0        2 
   9   chr9_65184387     AOna    T    C        0      0        2 
   9   chr9_65184387     ASom    T    C        0      0        2 
   9   chr9_65184387     HCab    T    C        1      2        2 
   9   chr9_65184387     HPrz    T    C        1      2        2 
   9   chr9_65184387     ZBoe    T    C        0      0        2 
   9   chr9_65184387     ZGre    T    C        0      0        2 
   9   chr9_65184387     ZHar    T    C        0      0        2 
   9   chr9_65184387   Sample    T    C        0      0        2 
   9   chr9_65185240     AAsi    C    T        0      0        2 
   9   chr9_65185240     AKia    C    T        0      0        2 
   9   chr9_65185240     AOna    C    T      0.5      1        2 
   9   chr9_65185240     ASom    C    T        0      0        2 
   9   chr9_65185240     HCab    C    T        0      0        2 
   9   chr9_65185240     HPrz    C    T        0      0        2 
   9   chr9_65185240     ZBoe    C    T        0      0        2 
   9   chr9_65185240     ZGre    C    T        0      0        2 
   9   chr9_65185240     ZHar    C    T        0      0        2 
   9   chr9_65185240   Sample    C    T        0      0        2 
   9   chr9_65190779     AAsi    C    T        1      2        2 
   9   chr9_65190779     AKia    C    T        0      0        2 
   9   chr9_65190779     AOna    C    T        0      0        2 
   9   chr9_65190779     ASom    C    T        1      2        2 
   9   chr9_65190779     HCab    C    T        0      0        2 
   9   chr9_65190779     HPrz    C    T        0      0        2 
   9   chr9_65190779     ZBoe    C    T        0      0        2 
   9   chr9_65190779     ZGre    C    T        0      0        2 
   9   chr9_65190779     ZHar    C    T        0      0        2 
   9   chr9_65190779   Sample    C    T        1      2        2 
   9   chr9_65192148     AAsi    G    A        0      0        2 
   9   chr9_65192148     AKia    G    A        0      0        2 
   9   chr9_65192148     AOna    G    A        0      0        2 
   9   chr9_65192148     ASom    G    A        0      0        2 
   9   chr9_65192148     HCab    G    A        1      2        2 
   9   chr9_65192148     HPrz    G    A        0      0        2 
   9   chr9_65192148     ZBoe    G    A        0      0        2 
   9   chr9_65192148     ZGre    G    A        0      0        2 
   9   chr9_65192148     ZHar    G    A        0      0        2 
   9   chr9_65192148   Sample    G    A        0      0        2 
   9   chr9_65193990     AAsi    G    A        0      0        2 
   9   chr9_65193990     AKia    G    A        0      0        2 
   9   chr9_65193990     AOna    G    A        0      0        2 
   9   chr9_65193990     ASom    G    A        0      0        2 
   9   chr9_65193990     HCab    G    A        0      0        2 
   9   chr9_65193990     HPrz    G    A        0      0        2 
   9   chr9_65193990     ZBoe    G    A        0      0        2 
   9   chr9_65193990     ZGre    G    A        0      0        2 
   9   chr9_65193990     ZHar    G    A        1      2        2 
   9   chr9_65193990   Sample    G    A        0      0        2 
   9   chr9_65198629     AAsi    G    A        0      0        2 
   9   chr9_65198629     AKia    G    A        0      0        2 
   9   chr9_65198629     AOna    G    A      0.5      1        2 
   9   chr9_65198629     ASom    G    A        0      0        2 
   9   chr9_65198629     HCab    G    A        0      0        2 
   9   chr9_65198629     HPrz    G    A        0      0        2 
   9   chr9_65198629     ZBoe    G    A        0      0        2 
   9   chr9_65198629     ZGre    G    A        0      0        2 
   9   chr9_65198629     ZHar    G    A        0      0        2 
   9   chr9_65198629   Sample    G    A        0      0        2 
   9   chr9_65199436     AAsi    T    C        0      0        2 
   9   chr9_65199436     AKia    T    C        0      0        2 
   9   chr9_65199436     AOna    T    C        0      0        2 
   9   chr9_65199436     ASom    T    C        0      0        2 
   9   chr9_65199436     HCab    T    C        0      0        2 
   9   chr9_65199436     HPrz    T    C        0      0        2 
   9   chr9_65199436     ZBoe    T    C        0      0        2 
   9   chr9_65199436     ZGre    T    C        0      0        2 
   9   chr9_65199436     ZHar    T    C        1      2        2 
   9   chr9_65199436   Sample    T    C        0      0        2 
   9   chr9_65211286     AAsi    C    G        0      0        2 
   9   chr9_65211286     AKia    C    G        0      0        2 
   9   chr9_65211286     AOna    C    G        0      0        2 
   9   chr9_65211286     ASom    C    G        0      0        2 
   9   chr9_65211286     HCab    C    G        1      2        2 
   9   chr9_65211286     HPrz    C    G      0.5      1        2 
   9   chr9_65211286     ZBoe    C    G        0      0        2 
   9   chr9_65211286     ZGre    C    G        0      0        2 
   9   chr9_65211286     ZHar    C    G        0      0        2 
   9   chr9_65211286   Sample    C    G        0      0        2 
   9   chr9_65211508     AAsi    G    A        0      0        2 
   9   chr9_65211508     AKia    G    A        0      0        2 
   9   chr9_65211508     AOna    G    A        0      0        2 
   9   chr9_65211508     ASom    G    A        0      0        2 
   9   chr9_65211508     HCab    G    A        1      2        2 
   9   chr9_65211508     HPrz    G    A        0      0        2 
   9   chr9_65211508     ZBoe    G    A        0      0        2 
   9   chr9_65211508     ZGre    G    A        0      0        2 
   9   chr9_65211508     ZHar    G    A        0      0        2 
   9   chr9_65211508   Sample    G    A        0      0        2 
   9   chr9_65214332     AAsi    A    G        0      0        2 
   9   chr9_65214332     AKia    A    G        0      0        2 
   9   chr9_65214332     AOna    A    G        0      0        2 
   9   chr9_65214332     ASom    A    G        0      0        2 
   9   chr9_65214332     HCab    A    G        0      0        2 
   9   chr9_65214332     HPrz    A    G        0      0        2 
   9   chr9_65214332     ZBoe    A    G        0      0        2 
   9   chr9_65214332     ZGre    A    G      0.5      1        2 
   9   chr9_65214332     ZHar    A    G        0      0        2 
   9   chr9_65214332   Sample    A    G        0      0        2 
   9   chr9_65217918     AAsi    C    T        0      0        2 
   9   chr9_65217918     AKia    C    T        0      0        2 
   9   chr9_65217918     AOna    C    T        0      0        2 
   9   chr9_65217918     ASom    C    T        0      0        2 
   9   chr9_65217918     HCab    C    T        0      0        2 
   9   chr9_65217918     HPrz    C    T        0      0        2 
   9   chr9_65217918     ZBoe    C    T        0      0        2 
   9   chr9_65217918     ZGre    C    T      0.5      1        2 
   9   chr9_65217918     ZHar    C    T        0      0        2 
   9   chr9_65217918   Sample    C    T        0      0        2 
   9   chr9_65220151     AAsi    G    A        0      0        2 
   9   chr9_65220151     AKia    G    A        1      2        2 
   9   chr9_65220151     AOna    G    A        0      0        2 
   9   chr9_65220151     ASom    G    A        0      0        2 
   9   chr9_65220151     HCab    G    A        0      0        2 
   9   chr9_65220151     HPrz    G    A        0      0        2 
   9   chr9_65220151     ZBoe    G    A        0      0        2 
   9   chr9_65220151     ZGre    G    A        0      0        2 
   9   chr9_65220151     ZHar    G    A        0      0        2 
   9   chr9_65220151   Sample    G    A        0      0        2 
   9   chr9_65220507     AAsi    G    A        0      0        2 
   9   chr9_65220507     AKia    G    A        0      0        2 
   9   chr9_65220507     AOna    G    A        0      0        2 
   9   chr9_65220507     ASom    G    A        0      0        2 
   9   chr9_65220507     HCab    G    A      0.5      1        2 
   9   chr9_65220507     HPrz    G    A      0.5      1        2 
   9   chr9_65220507     ZBoe    G    A        0      0        2 
   9   chr9_65220507     ZGre    G    A        0      0        2 
   9   chr9_65220507     ZHar    G    A        0      0        2 
   9   chr9_65220507   Sample    G    A        0      0        2 
   9   chr9_65222849     AAsi    C    G        0      0        2 
   9   chr9_65222849     AKia    C    G        0      0        2 
   9   chr9_65222849     AOna    C    G        0      0        2 
   9   chr9_65222849     ASom    C    G        0      0        2 
   9   chr9_65222849     HCab    C    G        0      0        2 
   9   chr9_65222849     HPrz    C    G        0      0        2 
   9   chr9_65222849     ZBoe    C    G        0      0        2 
   9   chr9_65222849     ZGre    C    G      0.5      1        2 
   9   chr9_65222849     ZHar    C    G        0      0        2 
   9   chr9_65222849   Sample    C    G        0      0        2 
   9   chr9_65224685     AAsi    T    C      0.5      1        2 
   9   chr9_65224685     AKia    T    C        0      0        2 
   9   chr9_65224685     AOna    T    C        0      0        2 
   9   chr9_65224685     ASom    T    C        0      0        2 
   9   chr9_65224685     HCab    T    C        0      0        2 
   9   chr9_65224685     HPrz    T    C        0      0        2 
   9   chr9_65224685     ZBoe    T    C        0      0        2 
   9   chr9_65224685     ZGre    T    C        0      0        2 
   9   chr9_65224685     ZHar    T    C        0      0        2 
   9   chr9_65224685   Sample    T    C        0      0        2 
   9   chr9_65233814     AAsi    C    T        0      0        2 
   9   chr9_65233814     AKia    C    T        0      0        2 
   9   chr9_65233814     AOna    C    T        0      0        2 
   9   chr9_65233814     ASom    C    T        0      0        2 
   9   chr9_65233814     HCab    C    T        0      0        2 
   9   chr9_65233814     HPrz    C    T      0.5      1        2 
   9   chr9_65233814     ZBoe    C    T        0      0        2 
   9   chr9_65233814     ZGre    C    T        0      0        2 
   9   chr9_65233814     ZHar    C    T        0      0        2 
   9   chr9_65233814   Sample    C    T        0      0        2 
   9   chr9_65236708     AAsi    A    G        0      0        2 
   9   chr9_65236708     AKia    A    G        0      0        2 
   9   chr9_65236708     AOna    A    G      0.5      1        2 
   9   chr9_65236708     ASom    A    G        0      0        2 
   9   chr9_65236708     HCab    A    G        0      0        2 
   9   chr9_65236708     HPrz    A    G        0      0        2 
   9   chr9_65236708     ZBoe    A    G        0      0        2 
   9   chr9_65236708     ZGre    A    G        0      0        2 
   9   chr9_65236708     ZHar    A    G        0      0        2 
   9   chr9_65236708   Sample    A    G        0      0        2 
   9   chr9_65246638     AAsi    T    G        0      0        2 
   9   chr9_65246638     AKia    T    G        0      0        2 
   9   chr9_65246638     AOna    T    G        0      0        2 
   9   chr9_65246638     ASom    T    G        0      0        2 
   9   chr9_65246638     HCab    T    G        1      2        2 
   9   chr9_65246638     HPrz    T    G        1      2        2 
   9   chr9_65246638     ZBoe    T    G        0      0        2 
   9   chr9_65246638     ZGre    T    G        0      0        2 
   9   chr9_65246638     ZHar    T    G        0      0        2 
   9   chr9_65246638   Sample    T    G        0      0        2 
   9   chr9_65249734     AAsi    T    C        0      0        2 
   9   chr9_65249734     AKia    T    C        0      0        2 
   9   chr9_65249734     AOna    T    C        0      0        2 
   9   chr9_65249734     ASom    T    C        0      0        2 
   9   chr9_65249734     HCab    T    C        1      2        2 
   9   chr9_65249734     HPrz    T    C      0.5      1        2 
   9   chr9_65249734     ZBoe    T    C        0      0        2 
   9   chr9_65249734     ZGre    T    C        0      0        2 
   9   chr9_65249734     ZHar    T    C        0      0        2 
   9   chr9_65249734   Sample    T    C        0      0        2 
   9   chr9_65253129     AAsi    A    G        0      0        2 
   9   chr9_65253129     AKia    A    G        0      0        2 
   9   chr9_65253129     AOna    A    G        0      0        2 
   9   chr9_65253129     ASom    A    G        0      0        2 
   9   chr9_65253129     HCab    A    G        0      0        2 
   9   chr9_65253129     HPrz    A    G        0      0        2 
   9   chr9_65253129     ZBoe    A    G        0      0        2 
   9   chr9_65253129     ZGre    A    G        0      0        2 
   9   chr9_65253129     ZHar    A    G        1      2        2 
   9   chr9_65253129   Sample    A    G        0      0        2 
   9   chr9_65253403     AAsi    T    C        0      0        2 
   9   chr9_65253403     AKia    T    C        1      2        2 
   9   chr9_65253403     AOna    T    C        0      0        2 
   9   chr9_65253403     ASom    T    C        0      0        2 
   9   chr9_65253403     HCab    T    C      0.5      1        2 
   9   chr9_65253403     HPrz    T    C      0.5      1        2 
   9   chr9_65253403     ZBoe    T    C        0      0        2 
   9   chr9_65253403     ZGre    T    C        0      0        2 
   9   chr9_65253403     ZHar    T    C        0      0        2 
   9   chr9_65253403   Sample    T    C        0      0        2 
   9   chr9_65257557     AAsi    A    G        0      0        2 
   9   chr9_65257557     AKia    A    G        0      0        2 
   9   chr9_65257557     AOna    A    G        0      0        2 
   9   chr9_65257557     ASom    A    G        0      0        2 
   9   chr9_65257557     HCab    A    G        0      0        2 
   9   chr9_65257557     HPrz    A    G        0      0        2 
   9   chr9_65257557     ZBoe    A    G      0.5      1        2 
   9   chr9_65257557     ZGre    A    G        0      0        2 
   9   chr9_65257557     ZHar    A    G        0      0        2 
   9   chr9_65257557   Sample    A    G        0      0        2 
   9   chr9_65271166     AAsi    C    T        0      0        2 
   9   chr9_65271166     AKia    C    T        0      0        2 
   9   chr9_65271166     AOna    C    T        0      0        2 
   9   chr9_65271166     ASom    C    T        0      0        2 
   9   chr9_65271166     HCab    C    T        0      0        2 
   9   chr9_65271166     HPrz    C    T        0      0        2 
   9   chr9_65271166     ZBoe    C    T        0      0        2 
   9   chr9_65271166     ZGre    C    T        1      2        2 
   9   chr9_65271166     ZHar    C    T        0      0        2 
   9   chr9_65271166   Sample    C    T        0      0        2 
   9   chr9_65276209     AAsi    T    C        0      0        2 
   9   chr9_65276209     AKia    T    C        0      0        2 
   9   chr9_65276209     AOna    T    C        0      0        2 
   9   chr9_65276209     ASom    T    C        0      0        2 
   9   chr9_65276209     HCab    T    C        0      0        2 
   9   chr9_65276209     HPrz    T    C      0.5      1        2 
   9   chr9_65276209     ZBoe    T    C        0      0        2 
   9   chr9_65276209     ZGre    T    C        0      0        2 
   9   chr9_65276209     ZHar    T    C        0      0        2 
   9   chr9_65276209   Sample    T    C        0      0        2 
   9   chr9_65283424     AAsi    T    C        0      0        2 
   9   chr9_65283424     AKia    T    C        0      0        2 
   9   chr9_65283424     AOna    T    C        0      0        2 
   9   chr9_65283424     ASom    T    C        0      0        2 
   9   chr9_65283424     HCab    T    C        0      0        2 
   9   chr9_65283424     HPrz    T    C        0      0        2 
   9   chr9_65283424     ZBoe    T    C      0.5      1        2 
   9   chr9_65283424     ZGre    T    C        0      0        2 
   9   chr9_65283424     ZHar    T    C        0      0        2 
   9   chr9_65283424   Sample    T    C        0      0        2 
   9   chr9_65283790     AAsi    A    G        0      0        2 
   9   chr9_65283790     AKia    A    G        0      0        2 
   9   chr9_65283790     AOna    A    G        0      0        2 
   9   chr9_65283790     ASom    A    G        0      0        2 
   9   chr9_65283790     HCab    A    G      0.5      1        2 
   9   chr9_65283790     HPrz    A    G        0      0        2 
   9   chr9_65283790     ZBoe    A    G        0      0        2 
   9   chr9_65283790     ZGre    A    G        0      0        2 
   9   chr9_65283790     ZHar    A    G        0      0        2 
   9   chr9_65283790   Sample    A    G        0      0        2 
   9   chr9_65285534     AAsi    T    C        0      0        2 
   9   chr9_65285534     AKia    T    C        0      0        2 
   9   chr9_65285534     AOna    T    C        0      0        2 
   9   chr9_65285534     ASom    T    C      0.5      1        2 
   9   chr9_65285534     HCab    T    C        0      0        2 
   9   chr9_65285534     HPrz    T    C        0      0        2 
   9   chr9_65285534     ZBoe    T    C        0      0        2 
   9   chr9_65285534     ZGre    T    C        0      0        2 
   9   chr9_65285534     ZHar    T    C        0      0        2 
   9   chr9_65285534   Sample    T    C        0      0        2 
   9   chr9_65300364     AAsi    C    T        0      0        2 
   9   chr9_65300364     AKia    C    T        0      0        2 
   9   chr9_65300364     AOna    C    T        0      0        2 
   9   chr9_65300364     ASom    C    T        0      0        2 
   9   chr9_65300364     HCab    C    T        1      2        2 
   9   chr9_65300364     HPrz    C    T        1      2        2 
   9   chr9_65300364     ZBoe    C    T        0      0        2 
   9   chr9_65300364     ZGre    C    T        0      0        2 
   9   chr9_65300364     ZHar    C    T        0      0        2 
   9   chr9_65300364   Sample    C    T        0      0        2 
   9   chr9_65306248     AAsi    T    G      0.5      1        2 
   9   chr9_65306248     AKia    T    G        0      0        2 
   9   chr9_65306248     AOna    T    G        0      0        2 
   9   chr9_65306248     ASom    T    G        0      0        2 
   9   chr9_65306248     HCab    T    G        0      0        2 
   9   chr9_65306248     HPrz    T    G        0      0        2 
   9   chr9_65306248     ZBoe    T    G        0      0        2 
   9   chr9_65306248     ZGre    T    G        0      0        2 
   9   chr9_65306248     ZHar    T    G        0      0        2 
   9   chr9_65306248   Sample    T    G        0      0        2 
   9   chr9_65307394     AAsi    C    A        0      0        2 
   9   chr9_65307394     AKia    C    A        0      0        2 
   9   chr9_65307394     AOna    C    A        0      0        2 
   9   chr9_65307394     ASom    C    A        0      0        2 
   9   chr9_65307394     HCab    C    A        1      2        2 
   9   chr9_65307394     HPrz    C    A        1      2        2 
   9   chr9_65307394     ZBoe    C    A        0      0        2 
   9   chr9_65307394     ZGre    C    A        0      0        2 
   9   chr9_65307394     ZHar    C    A        0      0        2 
   9   chr9_65307394   Sample    C    A        0      0        2 
   9   chr9_65308651     AAsi    C    T        0      0        2 
   9   chr9_65308651     AKia    C    T        0      0        2 
   9   chr9_65308651     AOna    C    T        0      0        2 
   9   chr9_65308651     ASom    C    T        0      0        2 
   9   chr9_65308651     HCab    C    T        0      0        2 
   9   chr9_65308651     HPrz    C    T        0      0        2 
   9   chr9_65308651     ZBoe    C    T      0.5      1        2 
   9   chr9_65308651     ZGre    C    T        0      0        2 
   9   chr9_65308651     ZHar    C    T        0      0        2 
   9   chr9_65308651   Sample    C    T        0      0        2 
   9   chr9_65318400     AAsi    C    G        0      0        2 
   9   chr9_65318400     AKia    C    G        0      0        2 
   9   chr9_65318400     AOna    C    G        0      0        2 
   9   chr9_65318400     ASom    C    G        0      0        2 
   9   chr9_65318400     HCab    C    G        1      2        2 
   9   chr9_65318400     HPrz    C    G        1      2        2 
   9   chr9_65318400     ZBoe    C    G        0      0        2 
   9   chr9_65318400     ZGre    C    G        0      0        2 
   9   chr9_65318400     ZHar    C    G        0      0        2 
   9   chr9_65318400   Sample    C    G        0      0        2 
   9   chr9_65322112     AAsi    T    C        0      0        2 
   9   chr9_65322112     AKia    T    C        0      0        2 
   9   chr9_65322112     AOna    T    C        0      0        2 
   9   chr9_65322112     ASom    T    C        0      0        2 
   9   chr9_65322112     HCab    T    C      0.5      1        2 
   9   chr9_65322112     HPrz    T    C        0      0        2 
   9   chr9_65322112     ZBoe    T    C        0      0        2 
   9   chr9_65322112     ZGre    T    C        0      0        2 
   9   chr9_65322112     ZHar    T    C        0      0        2 
   9   chr9_65322112   Sample    T    C        0      0        2 
   9   chr9_65322881     AAsi    C    T        0      0        2 
   9   chr9_65322881     AKia    C    T        0      0        2 
   9   chr9_65322881     AOna    C    T        0      0        2 
   9   chr9_65322881     ASom    C    T        0      0        2 
   9   chr9_65322881     HCab    C    T        0      0        2 
   9   chr9_65322881     HPrz    C    T        0      0        2 
   9   chr9_65322881     ZBoe    C    T        1      2        2 
   9   chr9_65322881     ZGre    C    T        1      2        2 
   9   chr9_65322881     ZHar    C    T        1      2        2 
   9   chr9_65322881   Sample    C    T        0      0        2 
   9   chr9_65323925     AAsi    A    G        0      0        2 
   9   chr9_65323925     AKia    A    G        0      0        2 
   9   chr9_65323925     AOna    A    G        0      0        2 
   9   chr9_65323925     ASom    A    G        0      0        2 
   9   chr9_65323925     HCab    A    G        1      2        2 
   9   chr9_65323925     HPrz    A    G        1      2        2 
   9   chr9_65323925     ZBoe    A    G        0      0        2 
   9   chr9_65323925     ZGre    A    G        0      0        2 
   9   chr9_65323925     ZHar    A    G        0      0        2 
   9   chr9_65323925   Sample    A    G        0      0        2 
   9   chr9_65325329     AAsi    G    A        0      0        2 
   9   chr9_65325329     AKia    G    A        1      2        2 
   9   chr9_65325329     AOna    G    A        0      0        2 
   9   chr9_65325329     ASom    G    A        0      0        2 
   9   chr9_65325329     HCab    G    A        0      0        2 
   9   chr9_65325329     HPrz    G    A        0      0        2 
   9   chr9_65325329     ZBoe    G    A        0      0        2 
   9   chr9_65325329     ZGre    G    A        0      0        2 
   9   chr9_65325329     ZHar    G    A        0      0        2 
   9   chr9_65325329   Sample    G    A        0      0        2 
   9   chr9_65333600     AAsi    G    A        0      0        2 
   9   chr9_65333600     AKia    G    A        0      0        2 
   9   chr9_65333600     AOna    G    A        0      0        2 
   9   chr9_65333600     ASom    G    A        0      0        2 
   9   chr9_65333600     HCab    G    A        1      2        2 
   9   chr9_65333600     HPrz    G    A        1      2        2 
   9   chr9_65333600     ZBoe    G    A        0      0        2 
   9   chr9_65333600     ZGre    G    A        0      0        2 
   9   chr9_65333600     ZHar    G    A        0      0        2 
   9   chr9_65333600   Sample    G    A        0      0        2 
   9   chr9_65334495     AAsi    A    G        0      0        2 
   9   chr9_65334495     AKia    A    G        0      0        2 
   9   chr9_65334495     AOna    A    G        0      0        2 
   9   chr9_65334495     ASom    A    G        0      0        2 
   9   chr9_65334495     HCab    A    G        0      0        2 
   9   chr9_65334495     HPrz    A    G        0      0        2 
   9   chr9_65334495     ZBoe    A    G      0.5      1        2 
   9   chr9_65334495     ZGre    A    G        0      0        2 
   9   chr9_65334495     ZHar    A    G        0      0        2 
   9   chr9_65334495   Sample    A    G        0      0        2 
   9   chr9_65341575     AAsi    A    G        0      0        2 
   9   chr9_65341575     AKia    A    G      0.5      1        2 
   9   chr9_65341575     AOna    A    G      0.5      1        2 
   9   chr9_65341575     ASom    A    G        0      0        2 
   9   chr9_65341575     HCab    A    G        0      0        2 
   9   chr9_65341575     HPrz    A    G        0      0        2 
   9   chr9_65341575     ZBoe    A    G        0      0        2 
   9   chr9_65341575     ZGre    A    G        0      0        2 
   9   chr9_65341575     ZHar    A    G        0      0        2 
   9   chr9_65341575   Sample    A    G        0      0        2 
   9   chr9_65343220     AAsi    A    G      0.5      1        2 
   9   chr9_65343220     AKia    A    G        0      0        2 
   9   chr9_65343220     AOna    A    G        0      0        2 
   9   chr9_65343220     ASom    A    G        0      0        2 
   9   chr9_65343220     HCab    A    G        0      0        2 
   9   chr9_65343220     HPrz    A    G        0      0        2 
   9   chr9_65343220     ZBoe    A    G        0      0        2 
   9   chr9_65343220     ZGre    A    G        0      0        2 
   9   chr9_65343220     ZHar    A    G        0      0        2 
   9   chr9_65343220   Sample    A    G        1      2        2 
   9   chr9_65349342     AAsi    C    T        0      0        2 
   9   chr9_65349342     AKia    C    T        0      0        2 
   9   chr9_65349342     AOna    C    T        0      0        2 
   9   chr9_65349342     ASom    C    T      0.5      1        2 
   9   chr9_65349342     HCab    C    T        0      0        2 
   9   chr9_65349342     HPrz    C    T        0      0        2 
   9   chr9_65349342     ZBoe    C    T        0      0        2 
   9   chr9_65349342     ZGre    C    T        0      0        2 
   9   chr9_65349342     ZHar    C    T        0      0        2 
   9   chr9_65349342   Sample    C    T        0      0        2 
   9   chr9_65353630     AAsi    T    C        0      0        2 
   9   chr9_65353630     AKia    T    C        0      0        2 
   9   chr9_65353630     AOna    T    C        0      0        2 
   9   chr9_65353630     ASom    T    C        0      0        2 
   9   chr9_65353630     HCab    T    C        0      0        2 
   9   chr9_65353630     HPrz    T    C        0      0        2 
   9   chr9_65353630     ZBoe    T    C        0      0        2 
   9   chr9_65353630     ZGre    T    C        1      2        2 
   9   chr9_65353630     ZHar    T    C        1      2        2 
   9   chr9_65353630   Sample    T    C        0      0        2 
   9   chr9_65354139     AAsi    G    C        0      0        2 
   9   chr9_65354139     AKia    G    C        0      0        2 
   9   chr9_65354139     AOna    G    C        0      0        2 
   9   chr9_65354139     ASom    G    C        0      0        2 
   9   chr9_65354139     HCab    G    C      0.5      1        2 
   9   chr9_65354139     HPrz    G    C        0      0        2 
   9   chr9_65354139     ZBoe    G    C        0      0        2 
   9   chr9_65354139     ZGre    G    C        0      0        2 
   9   chr9_65354139     ZHar    G    C        0      0        2 
   9   chr9_65354139   Sample    G    C        0      0        2 
   9   chr9_65365441     AAsi    C    T        0      0        2 
   9   chr9_65365441     AKia    C    T        0      0        2 
   9   chr9_65365441     AOna    C    T        0      0        2 
   9   chr9_65365441     ASom    C    T        0      0        2 
   9   chr9_65365441     HCab    C    T        0      0        2 
   9   chr9_65365441     HPrz    C    T        0      0        2 
   9   chr9_65365441     ZBoe    C    T        0      0        2 
   9   chr9_65365441     ZGre    C    T        0      0        2 
   9   chr9_65365441     ZHar    C    T        1      2        2 
   9   chr9_65365441   Sample    C    T        0      0        2 
   9   chr9_65369428     AAsi    G    C        0      0        2 
   9   chr9_65369428     AKia    G    C        0      0        2 
   9   chr9_65369428     AOna    G    C        0      0        2 
   9   chr9_65369428     ASom    G    C        0      0        2 
   9   chr9_65369428     HCab    G    C        0      0        2 
   9   chr9_65369428     HPrz    G    C        0      0        2 
   9   chr9_65369428     ZBoe    G    C        0      0        2 
   9   chr9_65369428     ZGre    G    C        1      2        2 
   9   chr9_65369428     ZHar    G    C        0      0        2 
   9   chr9_65369428   Sample    G    C        0      0        2 
   9   chr9_65374543     AAsi    G    A        0      0        2 
   9   chr9_65374543     AKia    G    A        0      0        2 
   9   chr9_65374543     AOna    G    A      0.5      1        2 
   9   chr9_65374543     ASom    G    A        0      0        2 
   9   chr9_65374543     HCab    G    A        0      0        2 
   9   chr9_65374543     HPrz    G    A        0      0        2 
   9   chr9_65374543     ZBoe    G    A        0      0        2 
   9   chr9_65374543     ZGre    G    A        0      0        2 
   9   chr9_65374543     ZHar    G    A        0      0        2 
   9   chr9_65374543   Sample    G    A        0      0        2 
   9   chr9_65378394     AAsi    G    A        0      0        2 
   9   chr9_65378394     AKia    G    A        0      0        2 
   9   chr9_65378394     AOna    G    A        0      0        2 
   9   chr9_65378394     ASom    G    A        0      0        2 
   9   chr9_65378394     HCab    G    A        1      2        2 
   9   chr9_65378394     HPrz    G    A        1      2        2 
   9   chr9_65378394     ZBoe    G    A        0      0        2 
   9   chr9_65378394     ZGre    G    A        0      0        2 
   9   chr9_65378394     ZHar    G    A        0      0        2 
   9   chr9_65378394   Sample    G    A        0      0        2 
   9   chr9_65386176     AAsi    T    C        0      0        2 
   9   chr9_65386176     AKia    T    C        0      0        2 
   9   chr9_65386176     AOna    T    C        0      0        2 
   9   chr9_65386176     ASom    T    C        0      0        2 
   9   chr9_65386176     HCab    T    C        0      0        2 
   9   chr9_65386176     HPrz    T    C        0      0        2 
   9   chr9_65386176     ZBoe    T    C        0      0        2 
   9   chr9_65386176     ZGre    T    C        0      0        2 
   9   chr9_65386176     ZHar    T    C        1      2        2 
   9   chr9_65386176   Sample    T    C        0      0        2 
   9   chr9_65387770     AAsi    A    G        0      0        2 
   9   chr9_65387770     AKia    A    G        0      0        2 
   9   chr9_65387770     AOna    A    G        0      0        2 
   9   chr9_65387770     ASom    A    G        0      0        2 
   9   chr9_65387770     HCab    A    G        0      0        2 
   9   chr9_65387770     HPrz    A    G        0      0        2 
   9   chr9_65387770     ZBoe    A    G        0      0        2 
   9   chr9_65387770     ZGre    A    G      0.5      1        2 
   9   chr9_65387770     ZHar    A    G        0      0        2 
   9   chr9_65387770   Sample    A    G        0      0        2 
   9   chr9_65392269     AAsi    C    G        0      0        2 
   9   chr9_65392269     AKia    C    G        0      0        2 
   9   chr9_65392269     AOna    C    G        0      0        2 
   9   chr9_65392269     ASom    C    G        0      0        2 
   9   chr9_65392269     HCab    C    G        0      0        2 
   9   chr9_65392269     HPrz    C    G        0      0        2 
   9   chr9_65392269     ZBoe    C    G        0      0        2 
   9   chr9_65392269     ZGre    C    G      0.5      1        2 
   9   chr9_65392269     ZHar    C    G        0      0        2 
   9   chr9_65392269   Sample    C    G        0      0        2 
   9   chr9_65400037     AAsi    G    A        0      0        2 
   9   chr9_65400037     AKia    G    A        0      0        2 
   9   chr9_65400037     AOna    G    A        0      0        2 
   9   chr9_65400037     ASom    G    A        0      0        2 
   9   chr9_65400037     HCab    G    A        0      0        2 
   9   chr9_65400037     HPrz    G    A        0      0        2 
   9   chr9_65400037     ZBoe    G    A        0      0        2 
   9   chr9_65400037     ZGre    G    A      0.5      1        2 
   9   chr9_65400037     ZHar    G    A        0      0        2 
   9   chr9_65400037   Sample    G    A        0      0        2 
   9   chr9_65404588     AAsi    T    C        0      0        2 
   9   chr9_65404588     AKia    T    C      0.5      1        2 
   9   chr9_65404588     AOna    T    C      0.5      1        2 
   9   chr9_65404588     ASom    T    C        0      0        2 
   9   chr9_65404588     HCab    T    C        0      0        2 
   9   chr9_65404588     HPrz    T    C        0      0        2 
   9   chr9_65404588     ZBoe    T    C        0      0        2 
   9   chr9_65404588     ZGre    T    C        0      0        2 
   9   chr9_65404588     ZHar    T    C        0      0        2 
   9   chr9_65404588   Sample    T    C        0      0        2 
   9   chr9_65405065     AAsi    C    A        0      0        2 
   9   chr9_65405065     AKia    C    A        0      0        2 
   9   chr9_65405065     AOna    C    A        0      0        2 
   9   chr9_65405065     ASom    C    A        0      0        2 
   9   chr9_65405065     HCab    C    A        1      2        2 
   9   chr9_65405065     HPrz    C    A        1      2        2 
   9   chr9_65405065     ZBoe    C    A        0      0        2 
   9   chr9_65405065     ZGre    C    A        0      0        2 
   9   chr9_65405065     ZHar    C    A        0      0        2 
   9   chr9_65405065   Sample    C    A        0      0        2 
   9   chr9_65406508     AAsi    T    A        0      0        2 
   9   chr9_65406508     AKia    T    A        0      0        2 
   9   chr9_65406508     AOna    T    A        0      0        2 
   9   chr9_65406508     ASom    T    A        0      0        2 
   9   chr9_65406508     HCab    T    A        0      0        2 
   9   chr9_65406508     HPrz    T    A        0      0        2 
   9   chr9_65406508     ZBoe    T    A      0.5      1        2 
   9   chr9_65406508     ZGre    T    A        0      0        2 
   9   chr9_65406508     ZHar    T    A        0      0        2 
   9   chr9_65406508   Sample    T    A        0      0        2 
   9   chr9_65409446     AAsi    T    G        0      0        2 
   9   chr9_65409446     AKia    T    G        0      0        2 
   9   chr9_65409446     AOna    T    G        0      0        2 
   9   chr9_65409446     ASom    T    G        0      0        2 
   9   chr9_65409446     HCab    T    G        0      0        2 
   9   chr9_65409446     HPrz    T    G        0      0        2 
   9   chr9_65409446     ZBoe    T    G      0.5      1        2 
   9   chr9_65409446     ZGre    T    G        0      0        2 
   9   chr9_65409446     ZHar    T    G        0      0        2 
   9   chr9_65409446   Sample    T    G        0      0        2 
   9   chr9_65412319     AAsi    A    G        0      0        2 
   9   chr9_65412319     AKia    A    G      0.5      1        2 
   9   chr9_65412319     AOna    A    G        0      0        2 
   9   chr9_65412319     ASom    A    G        0      0        2 
   9   chr9_65412319     HCab    A    G        0      0        2 
   9   chr9_65412319     HPrz    A    G        0      0        2 
   9   chr9_65412319     ZBoe    A    G        0      0        2 
   9   chr9_65412319     ZGre    A    G        0      0        2 
   9   chr9_65412319     ZHar    A    G        0      0        2 
   9   chr9_65412319   Sample    A    G        0      0        2 
   9   chr9_65428233     AAsi    G    C        0      0        2 
   9   chr9_65428233     AKia    G    C        0      0        2 
   9   chr9_65428233     AOna    G    C        0      0        2 
   9   chr9_65428233     ASom    G    C        0      0        2 
   9   chr9_65428233     HCab    G    C        0      0        2 
   9   chr9_65428233     HPrz    G    C        0      0        2 
   9   chr9_65428233     ZBoe    G    C      0.5      1        2 
   9   chr9_65428233     ZGre    G    C        0      0        2 
   9   chr9_65428233     ZHar    G    C        0      0        2 
   9   chr9_65428233   Sample    G    C        0      0        2 
   9   chr9_65436203     AAsi    G    A        0      0        2 
   9   chr9_65436203     AKia    G    A        0      0        2 
   9   chr9_65436203     AOna    G    A        0      0        2 
   9   chr9_65436203     ASom    G    A        0      0        2 
   9   chr9_65436203     HCab    G    A        1      2        2 
   9   chr9_65436203     HPrz    G    A        1      2        2 
   9   chr9_65436203     ZBoe    G    A        0      0        2 
   9   chr9_65436203     ZGre    G    A        0      0        2 
   9   chr9_65436203     ZHar    G    A        0      0        2 
   9   chr9_65436203   Sample    G    A        0      0        2 
   9   chr9_65446692     AAsi    A    G        0      0        2 
   9   chr9_65446692     AKia    A    G        0      0        2 
   9   chr9_65446692     AOna    A    G        0      0        2 
   9   chr9_65446692     ASom    A    G        0      0        2 
   9   chr9_65446692     HCab    A    G        0      0        2 
   9   chr9_65446692     HPrz    A    G        0      0        2 
   9   chr9_65446692     ZBoe    A    G      0.5      1        2 
   9   chr9_65446692     ZGre    A    G        0      0        2 
   9   chr9_65446692     ZHar    A    G        0      0        2 
   9   chr9_65446692   Sample    A    G        0      0        2 
   9   chr9_65450586     AAsi    A    G        0      0        2 
   9   chr9_65450586     AKia    A    G        0      0        2 
   9   chr9_65450586     AOna    A    G        0      0        2 
   9   chr9_65450586     ASom    A    G        0      0        2 
   9   chr9_65450586     HCab    A    G        1      2        2 
   9   chr9_65450586     HPrz    A    G        1      2        2 
   9   chr9_65450586     ZBoe    A    G        0      0        2 
   9   chr9_65450586     ZGre    A    G        0      0        2 
   9   chr9_65450586     ZHar    A    G        0      0        2 
   9   chr9_65450586   Sample    A    G        0      0        2 
   9   chr9_65452592     AAsi    A    G        0      0        2 
   9   chr9_65452592     AKia    A    G        1      2        2 
   9   chr9_65452592     AOna    A    G      0.5      1        2 
   9   chr9_65452592     ASom    A    G        0      0        2 
   9   chr9_65452592     HCab    A    G        0      0        2 
   9   chr9_65452592     HPrz    A    G        0      0        2 
   9   chr9_65452592     ZBoe    A    G        0      0        2 
   9   chr9_65452592     ZGre    A    G        0      0        2 
   9   chr9_65452592     ZHar    A    G        0      0        2 
   9   chr9_65452592   Sample    A    G        0      0        2 
   9   chr9_65455925     AAsi    G    A        0      0        2 
   9   chr9_65455925     AKia    G    A        0      0        2 
   9   chr9_65455925     AOna    G    A      0.5      1        2 
   9   chr9_65455925     ASom    G    A        0      0        2 
   9   chr9_65455925     HCab    G    A        0      0        2 
   9   chr9_65455925     HPrz    G    A        0      0        2 
   9   chr9_65455925     ZBoe    G    A        0      0        2 
   9   chr9_65455925     ZGre    G    A        0      0        2 
   9   chr9_65455925     ZHar    G    A        0      0        2 
   9   chr9_65455925   Sample    G    A        0      0        2 
   9   chr9_65459530     AAsi    A    G        0      0        2 
   9   chr9_65459530     AKia    A    G        0      0        2 
   9   chr9_65459530     AOna    A    G        0      0        2 
   9   chr9_65459530     ASom    A    G        0      0        2 
   9   chr9_65459530     HCab    A    G      0.5      1        2 
   9   chr9_65459530     HPrz    A    G        0      0        2 
   9   chr9_65459530     ZBoe    A    G        0      0        2 
   9   chr9_65459530     ZGre    A    G        0      0        2 
   9   chr9_65459530     ZHar    A    G        0      0        2 
   9   chr9_65459530   Sample    A    G        0      0        2 
   9   chr9_65459932     AAsi    G    T        0      0        2 
   9   chr9_65459932     AKia    G    T        1      2        2 
   9   chr9_65459932     AOna    G    T        1      2        2 
   9   chr9_65459932     ASom    G    T        0      0        2 
   9   chr9_65459932     HCab    G    T        0      0        2 
   9   chr9_65459932     HPrz    G    T        0      0        2 
   9   chr9_65459932     ZBoe    G    T        0      0        2 
   9   chr9_65459932     ZGre    G    T        0      0        2 
   9   chr9_65459932     ZHar    G    T        0      0        2 
   9   chr9_65459932   Sample    G    T        0      0        2 
   9   chr9_65460571     AAsi    A    G        0      0        2 
   9   chr9_65460571     AKia    A    G        0      0        2 
   9   chr9_65460571     AOna    A    G        0      0        2 
   9   chr9_65460571     ASom    A    G        0      0        2 
   9   chr9_65460571     HCab    A    G        0      0        2 
   9   chr9_65460571     HPrz    A    G        0      0        2 
   9   chr9_65460571     ZBoe    A    G        0      0        2 
   9   chr9_65460571     ZGre    A    G        0      0        2 
   9   chr9_65460571     ZHar    A    G        1      2        2 
   9   chr9_65460571   Sample    A    G        0      0        2 
   9   chr9_65462445     AAsi    T    G        0      0        2 
   9   chr9_65462445     AKia    T    G        0      0        2 
   9   chr9_65462445     AOna    T    G        0      0        2 
   9   chr9_65462445     ASom    T    G        0      0        2 
   9   chr9_65462445     HCab    T    G        0      0        2 
   9   chr9_65462445     HPrz    T    G        0      0        2 
   9   chr9_65462445     ZBoe    T    G      0.5      1        2 
   9   chr9_65462445     ZGre    T    G        0      0        2 
   9   chr9_65462445     ZHar    T    G        0      0        2 
   9   chr9_65462445   Sample    T    G        0      0        2 
   9   chr9_65466315     AAsi    T    C      0.5      1        2 
   9   chr9_65466315     AKia    T    C        0      0        2 
   9   chr9_65466315     AOna    T    C        0      0        2 
   9   chr9_65466315     ASom    T    C        0      0        2 
   9   chr9_65466315     HCab    T    C        0      0        2 
   9   chr9_65466315     HPrz    T    C        0      0        2 
   9   chr9_65466315     ZBoe    T    C        0      0        2 
   9   chr9_65466315     ZGre    T    C        0      0        2 
   9   chr9_65466315     ZHar    T    C        0      0        2 
   9   chr9_65466315   Sample    T    C        1      2        2 
   9   chr9_65468272     AAsi    T    C        0      0        2 
   9   chr9_65468272     AKia    T    C        0      0        2 
   9   chr9_65468272     AOna    T    C        0      0        2 
   9   chr9_65468272     ASom    T    C        0      0        2 
   9   chr9_65468272     HCab    T    C        1      2        2 
   9   chr9_65468272     HPrz    T    C        1      2        2 
   9   chr9_65468272     ZBoe    T    C        0      0        2 
   9   chr9_65468272     ZGre    T    C        0      0        2 
   9   chr9_65468272     ZHar    T    C        0      0        2 
   9   chr9_65468272   Sample    T    C        0      0        2 
   9   chr9_65474585     AAsi    G    C        0      0        2 
   9   chr9_65474585     AKia    G    C        0      0        2 
   9   chr9_65474585     AOna    G    C        0      0        2 
   9   chr9_65474585     ASom    G    C        0      0        2 
   9   chr9_65474585     HCab    G    C      0.5      1        2 
   9   chr9_65474585     HPrz    G    C        0      0        2 
   9   chr9_65474585     ZBoe    G    C        0      0        2 
   9   chr9_65474585     ZGre    G    C        0      0        2 
   9   chr9_65474585     ZHar    G    C        0      0        2 
   9   chr9_65474585   Sample    G    C        0      0        2 
   9   chr9_65480230     AAsi    T    G        0      0        2 
   9   chr9_65480230     AKia    T    G        0      0        2 
   9   chr9_65480230     AOna    T    G        0      0        2 
   9   chr9_65480230     ASom    T    G        0      0        2 
   9   chr9_65480230     HCab    T    G        0      0        2 
   9   chr9_65480230     HPrz    T    G      0.5      1        2 
   9   chr9_65480230     ZBoe    T    G        0      0        2 
   9   chr9_65480230     ZGre    T    G        0      0        2 
   9   chr9_65480230     ZHar    T    G        0      0        2 
   9   chr9_65480230   Sample    T    G        0      0        2 
   9   chr9_65485001     AAsi    T    C        0      0        2 
   9   chr9_65485001     AKia    T    C        0      0        2 
   9   chr9_65485001     AOna    T    C        0      0        2 
   9   chr9_65485001     ASom    T    C        0      0        2 
   9   chr9_65485001     HCab    T    C        0      0        2 
   9   chr9_65485001     HPrz    T    C        0      0        2 
   9   chr9_65485001     ZBoe    T    C        0      0        2 
   9   chr9_65485001     ZGre    T    C      0.5      1        2 
   9   chr9_65485001     ZHar    T    C        0      0        2 
   9   chr9_65485001   Sample    T    C        0      0        2 
   9   chr9_65492263     AAsi    A    G        0      0        2 
   9   chr9_65492263     AKia    A    G      0.5      1        2 
   9   chr9_65492263     AOna    A    G        0      0        2 
   9   chr9_65492263     ASom    A    G        0      0        2 
   9   chr9_65492263     HCab    A    G        0      0        2 
   9   chr9_65492263     HPrz    A    G        0      0        2 
   9   chr9_65492263     ZBoe    A    G        0      0        2 
   9   chr9_65492263     ZGre    A    G        0      0        2 
   9   chr9_65492263     ZHar    A    G        0      0        2 
   9   chr9_65492263   Sample    A    G        0      0        2 
   9   chr9_65498891     AAsi    C    T        0      0        2 
   9   chr9_65498891     AKia    C    T        0      0        2 
   9   chr9_65498891     AOna    C    T        0      0        2 
   9   chr9_65498891     ASom    C    T        0      0        2 
   9   chr9_65498891     HCab    C    T        0      0        2 
   9   chr9_65498891     HPrz    C    T        0      0        2 
   9   chr9_65498891     ZBoe    C    T        0      0        2 
   9   chr9_65498891     ZGre    C    T        0      0        2 
   9   chr9_65498891     ZHar    C    T        1      2        2 
   9   chr9_65498891   Sample    C    T        0      0        2 
   9   chr9_65505553     AAsi    A    G        0      0        2 
   9   chr9_65505553     AKia    A    G        0      0        2 
   9   chr9_65505553     AOna    A    G        0      0        2 
   9   chr9_65505553     ASom    A    G        0      0        2 
   9   chr9_65505553     HCab    A    G        1      2        2 
   9   chr9_65505553     HPrz    A    G        1      2        2 
   9   chr9_65505553     ZBoe    A    G        0      0        2 
   9   chr9_65505553     ZGre    A    G        0      0        2 
   9   chr9_65505553     ZHar    A    G        0      0        2 
   9   chr9_65505553   Sample    A    G        0      0        2 
   9   chr9_65506435     AAsi    C    T        1      2        2 
   9   chr9_65506435     AKia    C    T        0      0        2 
   9   chr9_65506435     AOna    C    T        0      0        2 
   9   chr9_65506435     ASom    C    T        1      2        2 
   9   chr9_65506435     HCab    C    T        0      0        2 
   9   chr9_65506435     HPrz    C    T        0      0        2 
   9   chr9_65506435     ZBoe    C    T        0      0        2 
   9   chr9_65506435     ZGre    C    T        0      0        2 
   9   chr9_65506435     ZHar    C    T        0      0        2 
   9   chr9_65506435   Sample    C    T        1      2        2 
   9   chr9_65510320     AAsi    A    G        0      0        2 
   9   chr9_65510320     AKia    A    G        0      0        2 
   9   chr9_65510320     AOna    A    G        0      0        2 
   9   chr9_65510320     ASom    A    G        0      0        2 
   9   chr9_65510320     HCab    A    G        1      2        2 
   9   chr9_65510320     HPrz    A    G        1      2        2 
   9   chr9_65510320     ZBoe    A    G        0      0        2 
   9   chr9_65510320     ZGre    A    G        0      0        2 
   9   chr9_65510320     ZHar    A    G        0      0        2 
   9   chr9_65510320   Sample    A    G        0      0        2 
   9   chr9_65510877     AAsi    A    G        0      0        2 
   9   chr9_65510877     AKia    A    G        0      0        2 
   9   chr9_65510877     AOna    A    G        0      0        2 
   9   chr9_65510877     ASom    A    G        0      0        2 
   9   chr9_65510877     HCab    A    G        1      2        2 
   9   chr9_65510877     HPrz    A    G        1      2        2 
   9   chr9_65510877     ZBoe    A    G        0      0        2 
   9   chr9_65510877     ZGre    A    G        0      0        2 
   9   chr9_65510877     ZHar    A    G        0      0        2 
   9   chr9_65510877   Sample    A    G        0      0        2 
   9   chr9_65513532     AAsi    C    T        0      0        2 
   9   chr9_65513532     AKia    C    T        0      0        2 
   9   chr9_65513532     AOna    C    T        0      0        2 
   9   chr9_65513532     ASom    C    T        0      0        2 
   9   chr9_65513532     HCab    C    T        1      2        2 
   9   chr9_65513532     HPrz    C    T        1      2        2 
   9   chr9_65513532     ZBoe    C    T        0      0        2 
   9   chr9_65513532     ZGre    C    T        0      0        2 
   9   chr9_65513532     ZHar    C    T        0      0        2 
   9   chr9_65513532   Sample    C    T        0      0        2 
   9   chr9_65522980     AAsi    G    T        0      0        2 
   9   chr9_65522980     AKia    G    T        0      0        2 
   9   chr9_65522980     AOna    G    T        0      0        2 
   9   chr9_65522980     ASom    G    T        0      0        2 
   9   chr9_65522980     HCab    G    T        0      0        2 
   9   chr9_65522980     HPrz    G    T        0      0        2 
   9   chr9_65522980     ZBoe    G    T      0.5      1        2 
   9   chr9_65522980     ZGre    G    T        0      0        2 
   9   chr9_65522980     ZHar    G    T        0      0        2 
   9   chr9_65522980   Sample    G    T        0      0        2 
   9   chr9_65530084     AAsi    T    C        0      0        2 
   9   chr9_65530084     AKia    T    C        1      2        2 
   9   chr9_65530084     AOna    T    C        1      2        2 
   9   chr9_65530084     ASom    T    C        0      0        2 
   9   chr9_65530084     HCab    T    C        0      0        2 
   9   chr9_65530084     HPrz    T    C        0      0        2 
   9   chr9_65530084     ZBoe    T    C        0      0        2 
   9   chr9_65530084     ZGre    T    C        0      0        2 
   9   chr9_65530084     ZHar    T    C        0      0        2 
   9   chr9_65530084   Sample    T    C        0      0        2 
   9   chr9_65530737     AAsi    T    C        0      0        2 
   9   chr9_65530737     AKia    T    C        1      2        2 
   9   chr9_65530737     AOna    T    C        0      0        2 
   9   chr9_65530737     ASom    T    C        0      0        2 
   9   chr9_65530737     HCab    T    C        0      0        2 
   9   chr9_65530737     HPrz    T    C        0      0        2 
   9   chr9_65530737     ZBoe    T    C        0      0        2 
   9   chr9_65530737     ZGre    T    C        0      0        2 
   9   chr9_65530737     ZHar    T    C        0      0        2 
   9   chr9_65530737   Sample    T    C        0      0        2 
   9   chr9_65530901     AAsi    G    A        1      2        2 
   9   chr9_65530901     AKia    G    A        0      0        2 
   9   chr9_65530901     AOna    G    A        0      0        2 
   9   chr9_65530901     ASom    G    A        0      0        2 
   9   chr9_65530901     HCab    G    A        0      0        2 
   9   chr9_65530901     HPrz    G    A        0      0        2 
   9   chr9_65530901     ZBoe    G    A        0      0        2 
   9   chr9_65530901     ZGre    G    A        0      0        2 
   9   chr9_65530901     ZHar    G    A        0      0        2 
   9   chr9_65530901   Sample    G    A        1      2        2 
   9   chr9_65537404     AAsi    C    T        0      0        2 
   9   chr9_65537404     AKia    C    T        0      0        2 
   9   chr9_65537404     AOna    C    T        0      0        2 
   9   chr9_65537404     ASom    C    T        0      0        2 
   9   chr9_65537404     HCab    C    T        1      2        2 
   9   chr9_65537404     HPrz    C    T        1      2        2 
   9   chr9_65537404     ZBoe    C    T        0      0        2 
   9   chr9_65537404     ZGre    C    T        0      0        2 
   9   chr9_65537404     ZHar    C    T        0      0        2 
   9   chr9_65537404   Sample    C    T        0      0        2 
   9   chr9_65538621     AAsi    A    G      0.5      1        2 
   9   chr9_65538621     AKia    A    G        0      0        2 
   9   chr9_65538621     AOna    A    G        0      0        2 
   9   chr9_65538621     ASom    A    G        0      0        2 
   9   chr9_65538621     HCab    A    G        0      0        2 
   9   chr9_65538621     HPrz    A    G        0      0        2 
   9   chr9_65538621     ZBoe    A    G        0      0        2 
   9   chr9_65538621     ZGre    A    G        0      0        2 
   9   chr9_65538621     ZHar    A    G        0      0        2 
   9   chr9_65538621   Sample    A    G        0      0        2 
   9   chr9_65540206     AAsi    C    G        0      0        2 
   9   chr9_65540206     AKia    C    G        1      2        2 
   9   chr9_65540206     AOna    C    G        0      0        2 
   9   chr9_65540206     ASom    C    G        0      0        2 
   9   chr9_65540206     HCab    C    G        0      0        2 
   9   chr9_65540206     HPrz    C    G        0      0        2 
   9   chr9_65540206     ZBoe    C    G        0      0        2 
   9   chr9_65540206     ZGre    C    G        0      0        2 
   9   chr9_65540206     ZHar    C    G        0      0        2 
   9   chr9_65540206   Sample    C    G        0      0        2 
   9   chr9_65550516     AAsi    C    T        0      0        2 
   9   chr9_65550516     AKia    C    T        0      0        2 
   9   chr9_65550516     AOna    C    T        0      0        2 
   9   chr9_65550516     ASom    C    T        0      0        2 
   9   chr9_65550516     HCab    C    T        0      0        2 
   9   chr9_65550516     HPrz    C    T        0      0        2 
   9   chr9_65550516     ZBoe    C    T        1      2        2 
   9   chr9_65550516     ZGre    C    T      0.5      1        2 
   9   chr9_65550516     ZHar    C    T        1      2        2 
   9   chr9_65550516   Sample    C    T        0      0        2 
   9   chr9_65553672     AAsi    A    G        0      0        2 
   9   chr9_65553672     AKia    A    G        0      0        2 
   9   chr9_65553672     AOna    A    G        0      0        2 
   9   chr9_65553672     ASom    A    G        0      0        2 
   9   chr9_65553672     HCab    A    G      0.5      1        2 
   9   chr9_65553672     HPrz    A    G        0      0        2 
   9   chr9_65553672     ZBoe    A    G        0      0        2 
   9   chr9_65553672     ZGre    A    G        0      0        2 
   9   chr9_65553672     ZHar    A    G        0      0        2 
   9   chr9_65553672   Sample    A    G        0      0        2 
   9   chr9_65555462     AAsi    T    C        0      0        2 
   9   chr9_65555462     AKia    T    C        1      2        2 
   9   chr9_65555462     AOna    T    C        0      0        2 
   9   chr9_65555462     ASom    T    C        0      0        2 
   9   chr9_65555462     HCab    T    C        0      0        2 
   9   chr9_65555462     HPrz    T    C        0      0        2 
   9   chr9_65555462     ZBoe    T    C        0      0        2 
   9   chr9_65555462     ZGre    T    C        0      0        2 
   9   chr9_65555462     ZHar    T    C        0      0        2 
   9   chr9_65555462   Sample    T    C        0      0        2 
   9   chr9_65560013     AAsi    A    G        0      0        2 
   9   chr9_65560013     AKia    A    G        1      2        2 
   9   chr9_65560013     AOna    A    G      0.5      1        2 
   9   chr9_65560013     ASom    A    G        0      0        2 
   9   chr9_65560013     HCab    A    G        0      0        2 
   9   chr9_65560013     HPrz    A    G        0      0        2 
   9   chr9_65560013     ZBoe    A    G        0      0        2 
   9   chr9_65560013     ZGre    A    G        0      0        2 
   9   chr9_65560013     ZHar    A    G        0      0        2 
   9   chr9_65560013   Sample    A    G        0      0        2 
   9   chr9_65560930     AAsi    C    A        0      0        2 
   9   chr9_65560930     AKia    C    A        1      2        2 
   9   chr9_65560930     AOna    C    A        1      2        2 
   9   chr9_65560930     ASom    C    A        0      0        2 
   9   chr9_65560930     HCab    C    A        0      0        2 
   9   chr9_65560930     HPrz    C    A        0      0        2 
   9   chr9_65560930     ZBoe    C    A        0      0        2 
   9   chr9_65560930     ZGre    C    A        0      0        2 
   9   chr9_65560930     ZHar    C    A        0      0        2 
   9   chr9_65560930   Sample    C    A        0      0        2 
   9   chr9_65570341     AAsi    C    T        0      0        2 
   9   chr9_65570341     AKia    C    T        0      0        2 
   9   chr9_65570341     AOna    C    T        0      0        2 
   9   chr9_65570341     ASom    C    T        0      0        2 
   9   chr9_65570341     HCab    C    T        0      0        2 
   9   chr9_65570341     HPrz    C    T        0      0        2 
   9   chr9_65570341     ZBoe    C    T      0.5      1        2 
   9   chr9_65570341     ZGre    C    T        0      0        2 
   9   chr9_65570341     ZHar    C    T        0      0        2 
   9   chr9_65570341   Sample    C    T        0      0        2 
   9   chr9_65582609     AAsi    G    A        0      0        2 
   9   chr9_65582609     AKia    G    A        0      0        2 
   9   chr9_65582609     AOna    G    A        0      0        2 
   9   chr9_65582609     ASom    G    A        1      2        2 
   9   chr9_65582609     HCab    G    A        0      0        2 
   9   chr9_65582609     HPrz    G    A        0      0        2 
   9   chr9_65582609     ZBoe    G    A        0      0        2 
   9   chr9_65582609     ZGre    G    A        0      0        2 
   9   chr9_65582609     ZHar    G    A        0      0        2 
   9   chr9_65582609   Sample    G    A        0      0        2 
   9   chr9_65583778     AAsi    C    T        0      0        2 
   9   chr9_65583778     AKia    C    T        0      0        2 
   9   chr9_65583778     AOna    C    T        0      0        2 
   9   chr9_65583778     ASom    C    T        1      2        2 
   9   chr9_65583778     HCab    C    T        0      0        2 
   9   chr9_65583778     HPrz    C    T        0      0        2 
   9   chr9_65583778     ZBoe    C    T        0      0        2 
   9   chr9_65583778     ZGre    C    T        0      0        2 
   9   chr9_65583778     ZHar    C    T        0      0        2 
   9   chr9_65583778   Sample    C    T        0      0        2 
   9   chr9_65589789     AAsi    T    A        0      0        2 
   9   chr9_65589789     AKia    T    A        0      0        2 
   9   chr9_65589789     AOna    T    A        0      0        2 
   9   chr9_65589789     ASom    T    A        0      0        2 
   9   chr9_65589789     HCab    T    A        1      2        2 
   9   chr9_65589789     HPrz    T    A        1      2        2 
   9   chr9_65589789     ZBoe    T    A        0      0        2 
   9   chr9_65589789     ZGre    T    A        0      0        2 
   9   chr9_65589789     ZHar    T    A        0      0        2 
   9   chr9_65589789   Sample    T    A        0      0        2 
   9   chr9_65590224     AAsi    G    A        0      0        2 
   9   chr9_65590224     AKia    G    A        0      0        2 
   9   chr9_65590224     AOna    G    A        0      0        2 
   9   chr9_65590224     ASom    G    A        0      0        2 
   9   chr9_65590224     HCab    G    A        0      0        2 
   9   chr9_65590224     HPrz    G    A      0.5      1        2 
   9   chr9_65590224     ZBoe    G    A        0      0        2 
   9   chr9_65590224     ZGre    G    A        0      0        2 
   9   chr9_65590224     ZHar    G    A        0      0        2 
   9   chr9_65590224   Sample    G    A        0      0        2 
   9   chr9_65592382     AAsi    A    C        0      0        2 
   9   chr9_65592382     AKia    A    C        0      0        2 
   9   chr9_65592382     AOna    A    C        0      0        2 
   9   chr9_65592382     ASom    A    C      0.5      1        2 
   9   chr9_65592382     HCab    A    C        0      0        2 
   9   chr9_65592382     HPrz    A    C        0      0        2 
   9   chr9_65592382     ZBoe    A    C        0      0        2 
   9   chr9_65592382     ZGre    A    C        0      0        2 
   9   chr9_65592382     ZHar    A    C        0      0        2 
   9   chr9_65592382   Sample    A    C        0      0        2 
   9   chr9_65593931     AAsi    C    T        0      0        2 
   9   chr9_65593931     AKia    C    T        0      0        2 
   9   chr9_65593931     AOna    C    T        0      0        2 
   9   chr9_65593931     ASom    C    T        0      0        2 
   9   chr9_65593931     HCab    C    T        1      2        2 
   9   chr9_65593931     HPrz    C    T        1      2        2 
   9   chr9_65593931     ZBoe    C    T        0      0        2 
   9   chr9_65593931     ZGre    C    T        0      0        2 
   9   chr9_65593931     ZHar    C    T        0      0        2 
   9   chr9_65593931   Sample    C    T        0      0        2 
   9   chr9_65596156     AAsi    T    C        0      0        2 
   9   chr9_65596156     AKia    T    C        0      0        2 
   9   chr9_65596156     AOna    T    C      0.5      1        2 
   9   chr9_65596156     ASom    T    C        0      0        2 
   9   chr9_65596156     HCab    T    C        1      2        2 
   9   chr9_65596156     HPrz    T    C        1      2        2 
   9   chr9_65596156     ZBoe    T    C        0      0        2 
   9   chr9_65596156     ZGre    T    C        0      0        2 
   9   chr9_65596156     ZHar    T    C        0      0        2 
   9   chr9_65596156   Sample    T    C        0      0        2 
   9   chr9_65605530     AAsi    G    C        0      0        2 
   9   chr9_65605530     AKia    G    C        0      0        2 
   9   chr9_65605530     AOna    G    C        0      0        2 
   9   chr9_65605530     ASom    G    C        0      0        2 
   9   chr9_65605530     HCab    G    C        1      2        2 
   9   chr9_65605530     HPrz    G    C        1      2        2 
   9   chr9_65605530     ZBoe    G    C        0      0        2 
   9   chr9_65605530     ZGre    G    C        0      0        2 
   9   chr9_65605530     ZHar    G    C        0      0        2 
   9   chr9_65605530   Sample    G    C        0      0        2 
   9   chr9_65610513     AAsi    A    G        1      2        2 
   9   chr9_65610513     AKia    A    G        0      0        2 
   9   chr9_65610513     AOna    A    G        0      0        2 
   9   chr9_65610513     ASom    A    G        1      2        2 
   9   chr9_65610513     HCab    A    G        0      0        2 
   9   chr9_65610513     HPrz    A    G        0      0        2 
   9   chr9_65610513     ZBoe    A    G        0      0        2 
   9   chr9_65610513     ZGre    A    G        0      0        2 
   9   chr9_65610513     ZHar    A    G        0      0        2 
   9   chr9_65610513   Sample    A    G        0      0        2 
   9   chr9_65611653     AAsi    C    G        0      0        2 
   9   chr9_65611653     AKia    C    G        0      0        2 
   9   chr9_65611653     AOna    C    G      0.5      1        2 
   9   chr9_65611653     ASom    C    G        0      0        2 
   9   chr9_65611653     HCab    C    G        0      0        2 
   9   chr9_65611653     HPrz    C    G        0      0        2 
   9   chr9_65611653     ZBoe    C    G        0      0        2 
   9   chr9_65611653     ZGre    C    G        0      0        2 
   9   chr9_65611653     ZHar    C    G        0      0        2 
   9   chr9_65611653   Sample    C    G        0      0        2 
   9   chr9_65620174     AAsi    T    A        0      0        2 
   9   chr9_65620174     AKia    T    A        0      0        2 
   9   chr9_65620174     AOna    T    A        0      0        2 
   9   chr9_65620174     ASom    T    A        0      0        2 
   9   chr9_65620174     HCab    T    A        1      2        2 
   9   chr9_65620174     HPrz    T    A        1      2        2 
   9   chr9_65620174     ZBoe    T    A        0      0        2 
   9   chr9_65620174     ZGre    T    A        0      0        2 
   9   chr9_65620174     ZHar    T    A        0      0        2 
   9   chr9_65620174   Sample    T    A        0      0        2 
   9   chr9_65627187     AAsi    C    A        0      0        2 
   9   chr9_65627187     AKia    C    A      0.5      1        2 
   9   chr9_65627187     AOna    C    A        0      0        2 
   9   chr9_65627187     ASom    C    A        0      0        2 
   9   chr9_65627187     HCab    C    A        0      0        2 
   9   chr9_65627187     HPrz    C    A        0      0        2 
   9   chr9_65627187     ZBoe    C    A        0      0        2 
   9   chr9_65627187     ZGre    C    A        0      0        2 
   9   chr9_65627187     ZHar    C    A        0      0        2 
   9   chr9_65627187   Sample    C    A        0      0        2 
   9   chr9_65628394     AAsi    A    G        0      0        2 
   9   chr9_65628394     AKia    A    G        0      0        2 
   9   chr9_65628394     AOna    A    G        0      0        2 
   9   chr9_65628394     ASom    A    G        0      0        2 
   9   chr9_65628394     HCab    A    G        1      2        2 
   9   chr9_65628394     HPrz    A    G        1      2        2 
   9   chr9_65628394     ZBoe    A    G        0      0        2 
   9   chr9_65628394     ZGre    A    G        0      0        2 
   9   chr9_65628394     ZHar    A    G        0      0        2 
   9   chr9_65628394   Sample    A    G        0      0        2 
   9   chr9_65630897     AAsi    A    G        0      0        2 
   9   chr9_65630897     AKia    A    G      0.5      1        2 
   9   chr9_65630897     AOna    A    G        0      0        2 
   9   chr9_65630897     ASom    A    G        0      0        2 
   9   chr9_65630897     HCab    A    G        0      0        2 
   9   chr9_65630897     HPrz    A    G        0      0        2 
   9   chr9_65630897     ZBoe    A    G        0      0        2 
   9   chr9_65630897     ZGre    A    G        0      0        2 
   9   chr9_65630897     ZHar    A    G        0      0        2 
   9   chr9_65630897   Sample    A    G        0      0        2 
   9   chr9_65631262     AAsi    A    G        0      0        2 
   9   chr9_65631262     AKia    A    G        0      0        2 
   9   chr9_65631262     AOna    A    G        0      0        2 
   9   chr9_65631262     ASom    A    G        0      0        2 
   9   chr9_65631262     HCab    A    G        0      0        2 
   9   chr9_65631262     HPrz    A    G        0      0        2 
   9   chr9_65631262     ZBoe    A    G      0.5      1        2 
   9   chr9_65631262     ZGre    A    G        0      0        2 
   9   chr9_65631262     ZHar    A    G        0      0        2 
   9   chr9_65631262   Sample    A    G        0      0        2 
   9   chr9_65635078     AAsi    G    A        0      0        2 
   9   chr9_65635078     AKia    G    A      0.5      1        2 
   9   chr9_65635078     AOna    G    A        0      0        2 
   9   chr9_65635078     ASom    G    A        0      0        2 
   9   chr9_65635078     HCab    G    A        0      0        2 
   9   chr9_65635078     HPrz    G    A        0      0        2 
   9   chr9_65635078     ZBoe    G    A        0      0        2 
   9   chr9_65635078     ZGre    G    A        0      0        2 
   9   chr9_65635078     ZHar    G    A        0      0        2 
   9   chr9_65635078   Sample    G    A        0      0        2 
   9   chr9_65635431     AAsi    C    T        0      0        2 
   9   chr9_65635431     AKia    C    T        0      0        2 
   9   chr9_65635431     AOna    C    T        0      0        2 
   9   chr9_65635431     ASom    C    T        0      0        2 
   9   chr9_65635431     HCab    C    T        1      2        2 
   9   chr9_65635431     HPrz    C    T        1      2        2 
   9   chr9_65635431     ZBoe    C    T        0      0        2 
   9   chr9_65635431     ZGre    C    T        0      0        2 
   9   chr9_65635431     ZHar    C    T        0      0        2 
   9   chr9_65635431   Sample    C    T        0      0        2 
   9   chr9_65641560     AAsi    G    A        0      0        2 
   9   chr9_65641560     AKia    G    A        0      0        2 
   9   chr9_65641560     AOna    G    A        0      0        2 
   9   chr9_65641560     ASom    G    A        0      0        2 
   9   chr9_65641560     HCab    G    A        1      2        2 
   9   chr9_65641560     HPrz    G    A        1      2        2 
   9   chr9_65641560     ZBoe    G    A        0      0        2 
   9   chr9_65641560     ZGre    G    A        0      0        2 
   9   chr9_65641560     ZHar    G    A        0      0        2 
   9   chr9_65641560   Sample    G    A        0      0        2 
   9   chr9_65642165     AAsi    C    T        0      0        2 
   9   chr9_65642165     AKia    C    T        0      0        2 
   9   chr9_65642165     AOna    C    T        0      0        2 
   9   chr9_65642165     ASom    C    T        0      0        2 
   9   chr9_65642165     HCab    C    T        1      2        2 
   9   chr9_65642165     HPrz    C    T        1      2        2 
   9   chr9_65642165     ZBoe    C    T        0      0        2 
   9   chr9_65642165     ZGre    C    T        0      0        2 
   9   chr9_65642165     ZHar    C    T        0      0        2 
   9   chr9_65642165   Sample    C    T        0      0        2 
   9   chr9_65649332     AAsi    A    G        0      0        2 
   9   chr9_65649332     AKia    A    G        0      0        2 
   9   chr9_65649332     AOna    A    G        0      0        2 
   9   chr9_65649332     ASom    A    G        0      0        2 
   9   chr9_65649332     HCab    A    G        0      0        2 
   9   chr9_65649332     HPrz    A    G        0      0        2 
   9   chr9_65649332     ZBoe    A    G      0.5      1        2 
   9   chr9_65649332     ZGre    A    G        0      0        2 
   9   chr9_65649332     ZHar    A    G        0      0        2 
   9   chr9_65649332   Sample    A    G        1      2        2 
   9   chr9_65652364     AAsi    G    T        0      0        2 
   9   chr9_65652364     AKia    G    T        1      2        2 
   9   chr9_65652364     AOna    G    T        0      0        2 
   9   chr9_65652364     ASom    G    T        0      0        2 
   9   chr9_65652364     HCab    G    T        0      0        2 
   9   chr9_65652364     HPrz    G    T        0      0        2 
   9   chr9_65652364     ZBoe    G    T        0      0        2 
   9   chr9_65652364     ZGre    G    T        0      0        2 
   9   chr9_65652364     ZHar    G    T        0      0        2 
   9   chr9_65652364   Sample    G    T        0      0        2 
   9   chr9_65660993     AAsi    T    C        0      0        2 
   9   chr9_65660993     AKia    T    C        0      0        2 
   9   chr9_65660993     AOna    T    C        0      0        2 
   9   chr9_65660993     ASom    T    C        0      0        2 
   9   chr9_65660993     HCab    T    C        0      0        2 
   9   chr9_65660993     HPrz    T    C        0      0        2 
   9   chr9_65660993     ZBoe    T    C        0      0        2 
   9   chr9_65660993     ZGre    T    C      0.5      1        2 
   9   chr9_65660993     ZHar    T    C        0      0        2 
   9   chr9_65660993   Sample    T    C        0      0        2 
   9   chr9_65662604     AAsi    G    A        0      0        2 
   9   chr9_65662604     AKia    G    A        0      0        2 
   9   chr9_65662604     AOna    G    A        1      2        2 
   9   chr9_65662604     ASom    G    A        0      0        2 
   9   chr9_65662604     HCab    G    A        0      0        2 
   9   chr9_65662604     HPrz    G    A        0      0        2 
   9   chr9_65662604     ZBoe    G    A        0      0        2 
   9   chr9_65662604     ZGre    G    A        0      0        2 
   9   chr9_65662604     ZHar    G    A        0      0        2 
   9   chr9_65662604   Sample    G    A        0      0        2 
   9   chr9_65664959     AAsi    G    T        0      0        2 
   9   chr9_65664959     AKia    G    T        0      0        2 
   9   chr9_65664959     AOna    G    T        0      0        2 
   9   chr9_65664959     ASom    G    T        0      0        2 
   9   chr9_65664959     HCab    G    T      0.5      1        2 
   9   chr9_65664959     HPrz    G    T        0      0        2 
   9   chr9_65664959     ZBoe    G    T        0      0        2 
   9   chr9_65664959     ZGre    G    T        0      0        2 
   9   chr9_65664959     ZHar    G    T        0      0        2 
   9   chr9_65664959   Sample    G    T        0      0        2 
   9   chr9_65669377     AAsi    T    C        0      0        2 
   9   chr9_65669377     AKia    T    C      0.5      1        2 
   9   chr9_65669377     AOna    T    C        0      0        2 
   9   chr9_65669377     ASom    T    C        0      0        2 
   9   chr9_65669377     HCab    T    C        0      0        2 
   9   chr9_65669377     HPrz    T    C        0      0        2 
   9   chr9_65669377     ZBoe    T    C        0      0        2 
   9   chr9_65669377     ZGre    T    C        0      0        2 
   9   chr9_65669377     ZHar    T    C        0      0        2 
   9   chr9_65669377   Sample    T    C        0      0        2 
   9   chr9_65671691     AAsi    A    G        0      0        2 
   9   chr9_65671691     AKia    A    G      0.5      1        2 
   9   chr9_65671691     AOna    A    G        0      0        2 
   9   chr9_65671691     ASom    A    G        0      0        2 
   9   chr9_65671691     HCab    A    G        0      0        2 
   9   chr9_65671691     HPrz    A    G        0      0        2 
   9   chr9_65671691     ZBoe    A    G        0      0        2 
   9   chr9_65671691     ZGre    A    G        0      0        2 
   9   chr9_65671691     ZHar    A    G        0      0        2 
   9   chr9_65671691   Sample    A    G        0      0        2 
   9   chr9_65682320     AAsi    G    C        0      0        2 
   9   chr9_65682320     AKia    G    C        0      0        2 
   9   chr9_65682320     AOna    G    C        0      0        2 
   9   chr9_65682320     ASom    G    C      0.5      1        2 
   9   chr9_65682320     HCab    G    C        0      0        2 
   9   chr9_65682320     HPrz    G    C        0      0        2 
   9   chr9_65682320     ZBoe    G    C        0      0        2 
   9   chr9_65682320     ZGre    G    C        0      0        2 
   9   chr9_65682320     ZHar    G    C        0      0        2 
   9   chr9_65682320   Sample    G    C        0      0        2 
   9   chr9_65682431     AAsi    G    A        0      0        2 
   9   chr9_65682431     AKia    G    A        0      0        2 
   9   chr9_65682431     AOna    G    A        0      0        2 
   9   chr9_65682431     ASom    G    A      0.5      1        2 
   9   chr9_65682431     HCab    G    A        0      0        2 
   9   chr9_65682431     HPrz    G    A        0      0        2 
   9   chr9_65682431     ZBoe    G    A        0      0        2 
   9   chr9_65682431     ZGre    G    A        0      0        2 
   9   chr9_65682431     ZHar    G    A        0      0        2 
   9   chr9_65682431   Sample    G    A        0      0        2 
   9   chr9_65692268     AAsi    T    C        0      0        2 
   9   chr9_65692268     AKia    T    C        0      0        2 
   9   chr9_65692268     AOna    T    C        0      0        2 
   9   chr9_65692268     ASom    T    C        0      0        2 
   9   chr9_65692268     HCab    T    C        0      0        2 
   9   chr9_65692268     HPrz    T    C        0      0        2 
   9   chr9_65692268     ZBoe    T    C        0      0        2 
   9   chr9_65692268     ZGre    T    C        0      0        2 
   9   chr9_65692268     ZHar    T    C      0.5      1        2 
   9   chr9_65692268   Sample    T    C        0      0        2 
   9   chr9_65704667     AAsi    T    C        0      0        2 
   9   chr9_65704667     AKia    T    C      0.5      1        2 
   9   chr9_65704667     AOna    T    C        0      0        2 
   9   chr9_65704667     ASom    T    C        0      0        2 
   9   chr9_65704667     HCab    T    C        0      0        2 
   9   chr9_65704667     HPrz    T    C        0      0        2 
   9   chr9_65704667     ZBoe    T    C        0      0        2 
   9   chr9_65704667     ZGre    T    C        0      0        2 
   9   chr9_65704667     ZHar    T    C        0      0        2 
   9   chr9_65704667   Sample    T    C        0      0        2 
   9   chr9_65706066     AAsi    A    G        0      0        2 
   9   chr9_65706066     AKia    A    G        0      0        2 
   9   chr9_65706066     AOna    A    G        0      0        2 
   9   chr9_65706066     ASom    A    G        0      0        2 
   9   chr9_65706066     HCab    A    G        1      2        2 
   9   chr9_65706066     HPrz    A    G        1      2        2 
   9   chr9_65706066     ZBoe    A    G        0      0        2 
   9   chr9_65706066     ZGre    A    G        0      0        2 
   9   chr9_65706066     ZHar    A    G        0      0        2 
   9   chr9_65706066   Sample    A    G        0      0        2 
   9   chr9_65710248     AAsi    G    T        0      0        2 
   9   chr9_65710248     AKia    G    T        0      0        2 
   9   chr9_65710248     AOna    G    T        0      0        2 
   9   chr9_65710248     ASom    G    T        0      0        2 
   9   chr9_65710248     HCab    G    T        1      2        2 
   9   chr9_65710248     HPrz    G    T        1      2        2 
   9   chr9_65710248     ZBoe    G    T        0      0        2 
   9   chr9_65710248     ZGre    G    T        0      0        2 
   9   chr9_65710248     ZHar    G    T        0      0        2 
   9   chr9_65710248   Sample    G    T        0      0        2 
   9   chr9_65714239     AAsi    A    G        1      2        2 
   9   chr9_65714239     AKia    A    G        0      0        2 
   9   chr9_65714239     AOna    A    G        1      2        2 
   9   chr9_65714239     ASom    A    G        0      0        2 
   9   chr9_65714239     HCab    A    G        0      0        2 
   9   chr9_65714239     HPrz    A    G        0      0        2 
   9   chr9_65714239     ZBoe    A    G        0      0        2 
   9   chr9_65714239     ZGre    A    G        0      0        2 
   9   chr9_65714239     ZHar    A    G        0      0        2 
   9   chr9_65714239   Sample    A    G        0      0        2 
   9   chr9_65717040     AAsi    C    G        0      0        2 
   9   chr9_65717040     AKia    C    G        0      0        2 
   9   chr9_65717040     AOna    C    G        0      0        2 
   9   chr9_65717040     ASom    C    G        0      0        2 
   9   chr9_65717040     HCab    C    G        1      2        2 
   9   chr9_65717040     HPrz    C    G        1      2        2 
   9   chr9_65717040     ZBoe    C    G        0      0        2 
   9   chr9_65717040     ZGre    C    G        0      0        2 
   9   chr9_65717040     ZHar    C    G        0      0        2 
   9   chr9_65717040   Sample    C    G        0      0        2 
   9   chr9_65717973     AAsi    A    G        0      0        2 
   9   chr9_65717973     AKia    A    G        0      0        2 
   9   chr9_65717973     AOna    A    G        0      0        2 
   9   chr9_65717973     ASom    A    G        0      0        2 
   9   chr9_65717973     HCab    A    G        0      0        2 
   9   chr9_65717973     HPrz    A    G        0      0        2 
   9   chr9_65717973     ZBoe    A    G        0      0        2 
   9   chr9_65717973     ZGre    A    G        1      2        2 
   9   chr9_65717973     ZHar    A    G        0      0        2 
   9   chr9_65717973   Sample    A    G        0      0        2 
   9   chr9_65720405     AAsi    A    G        0      0        2 
   9   chr9_65720405     AKia    A    G        0      0        2 
   9   chr9_65720405     AOna    A    G        0      0        2 
   9   chr9_65720405     ASom    A    G        0      0        2 
   9   chr9_65720405     HCab    A    G        0      0        2 
   9   chr9_65720405     HPrz    A    G        0      0        2 
   9   chr9_65720405     ZBoe    A    G        0      0        2 
   9   chr9_65720405     ZGre    A    G        0      0        2 
   9   chr9_65720405     ZHar    A    G        1      2        2 
   9   chr9_65720405   Sample    A    G        0      0        2 
   9   chr9_65720583     AAsi    T    A        0      0        2 
   9   chr9_65720583     AKia    T    A        0      0        2 
   9   chr9_65720583     AOna    T    A        0      0        2 
   9   chr9_65720583     ASom    T    A        0      0        2 
   9   chr9_65720583     HCab    T    A        1      2        2 
   9   chr9_65720583     HPrz    T    A        1      2        2 
   9   chr9_65720583     ZBoe    T    A        0      0        2 
   9   chr9_65720583     ZGre    T    A        0      0        2 
   9   chr9_65720583     ZHar    T    A        0      0        2 
   9   chr9_65720583   Sample    T    A        0      0        2 
   9   chr9_65725845     AAsi    G    A        0      0        2 
   9   chr9_65725845     AKia    G    A        0      0        2 
   9   chr9_65725845     AOna    G    A        0      0        2 
   9   chr9_65725845     ASom    G    A        0      0        2 
   9   chr9_65725845     HCab    G    A        0      0        2 
   9   chr9_65725845     HPrz    G    A        0      0        2 
   9   chr9_65725845     ZBoe    G    A        0      0        2 
   9   chr9_65725845     ZGre    G    A        0      0        2 
   9   chr9_65725845     ZHar    G    A      0.5      1        2 
   9   chr9_65725845   Sample    G    A        0      0        2 
   9   chr9_65729119     AAsi    A    G        0      0        2 
   9   chr9_65729119     AKia    A    G        1      2        2 
   9   chr9_65729119     AOna    A    G        0      0        2 
   9   chr9_65729119     ASom    A    G        0      0        2 
   9   chr9_65729119     HCab    A    G        0      0        2 
   9   chr9_65729119     HPrz    A    G        0      0        2 
   9   chr9_65729119     ZBoe    A    G        0      0        2 
   9   chr9_65729119     ZGre    A    G        0      0        2 
   9   chr9_65729119     ZHar    A    G        0      0        2 
   9   chr9_65729119   Sample    A    G        0      0        2 
   9   chr9_65747300     AAsi    G    A        0      0        2 
   9   chr9_65747300     AKia    G    A        0      0        2 
   9   chr9_65747300     AOna    G    A        0      0        2 
   9   chr9_65747300     ASom    G    A        0      0        2 
   9   chr9_65747300     HCab    G    A        1      2        2 
   9   chr9_65747300     HPrz    G    A        1      2        2 
   9   chr9_65747300     ZBoe    G    A        0      0        2 
   9   chr9_65747300     ZGre    G    A        0      0        2 
   9   chr9_65747300     ZHar    G    A        0      0        2 
   9   chr9_65747300   Sample    G    A        0      0        2 
   9   chr9_65783232     AAsi    A    G        0      0        2 
   9   chr9_65783232     AKia    A    G        0      0        2 
   9   chr9_65783232     AOna    A    G        0      0        2 
   9   chr9_65783232     ASom    A    G        0      0        2 
   9   chr9_65783232     HCab    A    G        0      0        2 
   9   chr9_65783232     HPrz    A    G        0      0        2 
   9   chr9_65783232     ZBoe    A    G      0.5      1        2 
   9   chr9_65783232     ZGre    A    G        0      0        2 
   9   chr9_65783232     ZHar    A    G        0      0        2 
   9   chr9_65783232   Sample    A    G        0      0        2 
   9   chr9_65786705     AAsi    C    T        0      0        2 
   9   chr9_65786705     AKia    C    T        1      2        2 
   9   chr9_65786705     AOna    C    T      0.5      1        2 
   9   chr9_65786705     ASom    C    T        0      0        2 
   9   chr9_65786705     HCab    C    T        0      0        2 
   9   chr9_65786705     HPrz    C    T        0      0        2 
   9   chr9_65786705     ZBoe    C    T        0      0        2 
   9   chr9_65786705     ZGre    C    T        0      0        2 
   9   chr9_65786705     ZHar    C    T        0      0        2 
   9   chr9_65786705   Sample    C    T        0      0        2 
   9   chr9_65791749     AAsi    C    T        0      0        2 
   9   chr9_65791749     AKia    C    T        1      2        2 
   9   chr9_65791749     AOna    C    T        0      0        2 
   9   chr9_65791749     ASom    C    T        0      0        2 
   9   chr9_65791749     HCab    C    T        0      0        2 
   9   chr9_65791749     HPrz    C    T        0      0        2 
   9   chr9_65791749     ZBoe    C    T        0      0        2 
   9   chr9_65791749     ZGre    C    T        0      0        2 
   9   chr9_65791749     ZHar    C    T        0      0        2 
   9   chr9_65791749   Sample    C    T        0      0        2 
   9   chr9_65793788     AAsi    G    A        0      0        2 
   9   chr9_65793788     AKia    G    A        1      2        2 
   9   chr9_65793788     AOna    G    A        1      2        2 
   9   chr9_65793788     ASom    G    A        0      0        2 
   9   chr9_65793788     HCab    G    A        0      0        2 
   9   chr9_65793788     HPrz    G    A        0      0        2 
   9   chr9_65793788     ZBoe    G    A        0      0        2 
   9   chr9_65793788     ZGre    G    A        0      0        2 
   9   chr9_65793788     ZHar    G    A        0      0        2 
   9   chr9_65793788   Sample    G    A        0      0        2 
   9   chr9_65796116     AAsi    C    T        0      0        2 
   9   chr9_65796116     AKia    C    T        0      0        2 
   9   chr9_65796116     AOna    C    T        0      0        2 
   9   chr9_65796116     ASom    C    T        0      0        2 
   9   chr9_65796116     HCab    C    T        0      0        2 
   9   chr9_65796116     HPrz    C    T        0      0        2 
   9   chr9_65796116     ZBoe    C    T      0.5      1        2 
   9   chr9_65796116     ZGre    C    T        0      0        2 
   9   chr9_65796116     ZHar    C    T        1      2        2 
   9   chr9_65796116   Sample    C    T        0      0        2 
   9   chr9_65798091     AAsi    C    T        0      0        2 
   9   chr9_65798091     AKia    C    T        0      0        2 
   9   chr9_65798091     AOna    C    T        0      0        2 
   9   chr9_65798091     ASom    C    T        0      0        2 
   9   chr9_65798091     HCab    C    T        0      0        2 
   9   chr9_65798091     HPrz    C    T      0.5      1        2 
   9   chr9_65798091     ZBoe    C    T        0      0        2 
   9   chr9_65798091     ZGre    C    T        0      0        2 
   9   chr9_65798091     ZHar    C    T        0      0        2 
   9   chr9_65798091   Sample    C    T        0      0        2 
   9   chr9_65799582     AAsi    C    G        0      0        2 
   9   chr9_65799582     AKia    C    G        1      2        2 
   9   chr9_65799582     AOna    C    G        0      0        2 
   9   chr9_65799582     ASom    C    G        0      0        2 
   9   chr9_65799582     HCab    C    G        0      0        2 
   9   chr9_65799582     HPrz    C    G        0      0        2 
   9   chr9_65799582     ZBoe    C    G        0      0        2 
   9   chr9_65799582     ZGre    C    G        0      0        2 
   9   chr9_65799582     ZHar    C    G        0      0        2 
   9   chr9_65799582   Sample    C    G        0      0        2 
   9   chr9_65799833     AAsi    C    T        0      0        2 
   9   chr9_65799833     AKia    C    T        0      0        2 
   9   chr9_65799833     AOna    C    T        0      0        2 
   9   chr9_65799833     ASom    C    T        0      0        2 
   9   chr9_65799833     HCab    C    T        0      0        2 
   9   chr9_65799833     HPrz    C    T        0      0        2 
   9   chr9_65799833     ZBoe    C    T      0.5      1        2 
   9   chr9_65799833     ZGre    C    T        0      0        2 
   9   chr9_65799833     ZHar    C    T        0      0        2 
   9   chr9_65799833   Sample    C    T        0      0        2 
   9   chr9_65800460     AAsi    T    C        0      0        2 
   9   chr9_65800460     AKia    T    C        0      0        2 
   9   chr9_65800460     AOna    T    C        0      0        2 
   9   chr9_65800460     ASom    T    C        0      0        2 
   9   chr9_65800460     HCab    T    C        0      0        2 
   9   chr9_65800460     HPrz    T    C        0      0        2 
   9   chr9_65800460     ZBoe    T    C        0      0        2 
   9   chr9_65800460     ZGre    T    C        1      2        2 
   9   chr9_65800460     ZHar    T    C        0      0        2 
   9   chr9_65800460   Sample    T    C        0      0        2 
   9   chr9_65811770     AAsi    A    G        0      0        2 
   9   chr9_65811770     AKia    A    G        0      0        2 
   9   chr9_65811770     AOna    A    G        0      0        2 
   9   chr9_65811770     ASom    A    G        0      0        2 
   9   chr9_65811770     HCab    A    G        1      2        2 
   9   chr9_65811770     HPrz    A    G      0.5      1        2 
   9   chr9_65811770     ZBoe    A    G        0      0        2 
   9   chr9_65811770     ZGre    A    G        0      0        2 
   9   chr9_65811770     ZHar    A    G        0      0        2 
   9   chr9_65811770   Sample    A    G        0      0        2 
   9   chr9_65813195     AAsi    C    T        0      0        2 
   9   chr9_65813195     AKia    C    T        1      2        2 
   9   chr9_65813195     AOna    C    T        0      0        2 
   9   chr9_65813195     ASom    C    T        0      0        2 
   9   chr9_65813195     HCab    C    T        0      0        2 
   9   chr9_65813195     HPrz    C    T        0      0        2 
   9   chr9_65813195     ZBoe    C    T        0      0        2 
   9   chr9_65813195     ZGre    C    T        0      0        2 
   9   chr9_65813195     ZHar    C    T        0      0        2 
   9   chr9_65813195   Sample    C    T        0      0        2 
   9   chr9_65814723     AAsi    A    G        0      0        2 
   9   chr9_65814723     AKia    A    G        0      0        2 
   9   chr9_65814723     AOna    A    G        0      0        2 
   9   chr9_65814723     ASom    A    G        0      0        2 
   9   chr9_65814723     HCab    A    G        0      0        2 
   9   chr9_65814723     HPrz    A    G        0      0        2 
   9   chr9_65814723     ZBoe    A    G      0.5      1        2 
   9   chr9_65814723     ZGre    A    G        0      0        2 
   9   chr9_65814723     ZHar    A    G        0      0        2 
   9   chr9_65814723   Sample    A    G        0      0        2 
   9   chr9_65814827     AAsi    T    C        1      2        2 
   9   chr9_65814827     AKia    T    C        0      0        2 
   9   chr9_65814827     AOna    T    C        0      0        2 
   9   chr9_65814827     ASom    T    C        0      0        2 
   9   chr9_65814827     HCab    T    C        0      0        2 
   9   chr9_65814827     HPrz    T    C        0      0        2 
   9   chr9_65814827     ZBoe    T    C        0      0        2 
   9   chr9_65814827     ZGre    T    C        0      0        2 
   9   chr9_65814827     ZHar    T    C        0      0        2 
   9   chr9_65814827   Sample    T    C        0      0        2 
   9   chr9_65820517     AAsi    T    C        1      2        2 
   9   chr9_65820517     AKia    T    C        0      0        2 
   9   chr9_65820517     AOna    T    C        0      0        2 
   9   chr9_65820517     ASom    T    C        0      0        2 
   9   chr9_65820517     HCab    T    C        0      0        2 
   9   chr9_65820517     HPrz    T    C        0      0        2 
   9   chr9_65820517     ZBoe    T    C        0      0        2 
   9   chr9_65820517     ZGre    T    C        0      0        2 
   9   chr9_65820517     ZHar    T    C        0      0        2 
   9   chr9_65820517   Sample    T    C        0      0        2 
   9   chr9_65827841     AAsi    C    T        0      0        2 
   9   chr9_65827841     AKia    C    T        0      0        2 
   9   chr9_65827841     AOna    C    T        0      0        2 
   9   chr9_65827841     ASom    C    T        0      0        2 
   9   chr9_65827841     HCab    C    T        0      0        2 
   9   chr9_65827841     HPrz    C    T        0      0        2 
   9   chr9_65827841     ZBoe    C    T      0.5      1        2 
   9   chr9_65827841     ZGre    C    T        0      0        2 
   9   chr9_65827841     ZHar    C    T        0      0        2 
   9   chr9_65827841   Sample    C    T        0      0        2 
   9   chr9_65829267     AAsi    G    T        0      0        2 
   9   chr9_65829267     AKia    G    T        0      0        2 
   9   chr9_65829267     AOna    G    T        0      0        2 
   9   chr9_65829267     ASom    G    T        0      0        2 
   9   chr9_65829267     HCab    G    T        1      2        2 
   9   chr9_65829267     HPrz    G    T        0      0        2 
   9   chr9_65829267     ZBoe    G    T        0      0        2 
   9   chr9_65829267     ZGre    G    T        0      0        2 
   9   chr9_65829267     ZHar    G    T        0      0        2 
   9   chr9_65829267   Sample    G    T        0      0        2 
   9   chr9_65840073     AAsi    A    G        0      0        2 
   9   chr9_65840073     AKia    A    G        0      0        2 
   9   chr9_65840073     AOna    A    G      0.5      1        2 
   9   chr9_65840073     ASom    A    G        0      0        2 
   9   chr9_65840073     HCab    A    G        0      0        2 
   9   chr9_65840073     HPrz    A    G        0      0        2 
   9   chr9_65840073     ZBoe    A    G        0      0        2 
   9   chr9_65840073     ZGre    A    G        0      0        2 
   9   chr9_65840073     ZHar    A    G        0      0        2 
   9   chr9_65840073   Sample    A    G        0      0        2 
   9   chr9_65855692     AAsi    G    C        0      0        2 
   9   chr9_65855692     AKia    G    C        0      0        2 
   9   chr9_65855692     AOna    G    C        0      0        2 
   9   chr9_65855692     ASom    G    C        0      0        2 
   9   chr9_65855692     HCab    G    C        1      2        2 
   9   chr9_65855692     HPrz    G    C        1      2        2 
   9   chr9_65855692     ZBoe    G    C        0      0        2 
   9   chr9_65855692     ZGre    G    C        0      0        2 
   9   chr9_65855692     ZHar    G    C        0      0        2 
   9   chr9_65855692   Sample    G    C        0      0        2 
   9   chr9_65858035     AAsi    G    T        0      0        2 
   9   chr9_65858035     AKia    G    T        0      0        2 
   9   chr9_65858035     AOna    G    T      0.5      1        2 
   9   chr9_65858035     ASom    G    T        0      0        2 
   9   chr9_65858035     HCab    G    T        0      0        2 
   9   chr9_65858035     HPrz    G    T        0      0        2 
   9   chr9_65858035     ZBoe    G    T        0      0        2 
   9   chr9_65858035     ZGre    G    T        0      0        2 
   9   chr9_65858035     ZHar    G    T        0      0        2 
   9   chr9_65858035   Sample    G    T        0      0        2 
   9   chr9_65861574     AAsi    G    A        0      0        2 
   9   chr9_65861574     AKia    G    A        0      0        2 
   9   chr9_65861574     AOna    G    A        0      0        2 
   9   chr9_65861574     ASom    G    A        0      0        2 
   9   chr9_65861574     HCab    G    A        0      0        2 
   9   chr9_65861574     HPrz    G    A        0      0        2 
   9   chr9_65861574     ZBoe    G    A      0.5      1        2 
   9   chr9_65861574     ZGre    G    A        0      0        2 
   9   chr9_65861574     ZHar    G    A        0      0        2 
   9   chr9_65861574   Sample    G    A        0      0        2 
   9   chr9_65867562     AAsi    T    C        0      0        2 
   9   chr9_65867562     AKia    T    C        1      2        2 
   9   chr9_65867562     AOna    T    C        0      0        2 
   9   chr9_65867562     ASom    T    C        0      0        2 
   9   chr9_65867562     HCab    T    C        0      0        2 
   9   chr9_65867562     HPrz    T    C        0      0        2 
   9   chr9_65867562     ZBoe    T    C        0      0        2 
   9   chr9_65867562     ZGre    T    C        0      0        2 
   9   chr9_65867562     ZHar    T    C        0      0        2 
   9   chr9_65867562   Sample    T    C        0      0        2 
   9   chr9_65869881     AAsi    A    G        0      0        2 
   9   chr9_65869881     AKia    A    G        1      2        2 
   9   chr9_65869881     AOna    A    G        0      0        2 
   9   chr9_65869881     ASom    A    G        0      0        2 
   9   chr9_65869881     HCab    A    G        0      0        2 
   9   chr9_65869881     HPrz    A    G        0      0        2 
   9   chr9_65869881     ZBoe    A    G        0      0        2 
   9   chr9_65869881     ZGre    A    G        0      0        2 
   9   chr9_65869881     ZHar    A    G        0      0        2 
   9   chr9_65869881   Sample    A    G        0      0        2 
   9   chr9_65871029     AAsi    C    T        0      0        2 
   9   chr9_65871029     AKia    C    T        0      0        2 
   9   chr9_65871029     AOna    C    T        0      0        2 
   9   chr9_65871029     ASom    C    T        0      0        2 
   9   chr9_65871029     HCab    C    T        1      2        2 
   9   chr9_65871029     HPrz    C    T        0      0        2 
   9   chr9_65871029     ZBoe    C    T        0      0        2 
   9   chr9_65871029     ZGre    C    T        0      0        2 
   9   chr9_65871029     ZHar    C    T        0      0        2 
   9   chr9_65871029   Sample    C    T        0      0        2 
   9   chr9_65871951     AAsi    C    T        0      0        2 
   9   chr9_65871951     AKia    C    T        0      0        2 
   9   chr9_65871951     AOna    C    T        0      0        2 
   9   chr9_65871951     ASom    C    T        0      0        2 
   9   chr9_65871951     HCab    C    T        0      0        2 
   9   chr9_65871951     HPrz    C    T        0      0        2 
   9   chr9_65871951     ZBoe    C    T      0.5      1        2 
   9   chr9_65871951     ZGre    C    T        0      0        2 
   9   chr9_65871951     ZHar    C    T        0      0        2 
   9   chr9_65871951   Sample    C    T        0      0        2 
   9   chr9_65876171     AAsi    A    G        0      0        2 
   9   chr9_65876171     AKia    A    G        0      0        2 
   9   chr9_65876171     AOna    A    G        0      0        2 
   9   chr9_65876171     ASom    A    G        0      0        2 
   9   chr9_65876171     HCab    A    G        0      0        2 
   9   chr9_65876171     HPrz    A    G      0.5      1        2 
   9   chr9_65876171     ZBoe    A    G        0      0        2 
   9   chr9_65876171     ZGre    A    G        0      0        2 
   9   chr9_65876171     ZHar    A    G        0      0        2 
   9   chr9_65876171   Sample    A    G        0      0        2 
   9   chr9_65876906     AAsi    G    T        0      0        2 
   9   chr9_65876906     AKia    G    T        0      0        2 
   9   chr9_65876906     AOna    G    T        0      0        2 
   9   chr9_65876906     ASom    G    T        0      0        2 
   9   chr9_65876906     HCab    G    T        1      2        2 
   9   chr9_65876906     HPrz    G    T        0      0        2 
   9   chr9_65876906     ZBoe    G    T        0      0        2 
   9   chr9_65876906     ZGre    G    T        0      0        2 
   9   chr9_65876906     ZHar    G    T        0      0        2 
   9   chr9_65876906   Sample    G    T        0      0        2 
   9   chr9_65879295     AAsi    T    A        0      0        2 
   9   chr9_65879295     AKia    T    A        0      0        2 
   9   chr9_65879295     AOna    T    A        0      0        2 
   9   chr9_65879295     ASom    T    A        0      0        2 
   9   chr9_65879295     HCab    T    A        0      0        2 
   9   chr9_65879295     HPrz    T    A        0      0        2 
   9   chr9_65879295     ZBoe    T    A        0      0        2 
   9   chr9_65879295     ZGre    T    A        1      2        2 
   9   chr9_65879295     ZHar    T    A        0      0        2 
   9   chr9_65879295   Sample    T    A        0      0        2 
   9   chr9_65896073     AAsi    A    T        0      0        2 
   9   chr9_65896073     AKia    A    T        0      0        2 
   9   chr9_65896073     AOna    A    T        0      0        2 
   9   chr9_65896073     ASom    A    T        0      0        2 
   9   chr9_65896073     HCab    A    T        1      2        2 
   9   chr9_65896073     HPrz    A    T        1      2        2 
   9   chr9_65896073     ZBoe    A    T        0      0        2 
   9   chr9_65896073     ZGre    A    T        0      0        2 
   9   chr9_65896073     ZHar    A    T        0      0        2 
   9   chr9_65896073   Sample    A    T        0      0        2 
   9   chr9_65906561     AAsi    A    G        0      0        2 
   9   chr9_65906561     AKia    A    G        0      0        2 
   9   chr9_65906561     AOna    A    G        0      0        2 
   9   chr9_65906561     ASom    A    G        0      0        2 
   9   chr9_65906561     HCab    A    G        0      0        2 
   9   chr9_65906561     HPrz    A    G        0      0        2 
   9   chr9_65906561     ZBoe    A    G        1      2        2 
   9   chr9_65906561     ZGre    A    G        0      0        2 
   9   chr9_65906561     ZHar    A    G        0      0        2 
   9   chr9_65906561   Sample    A    G        0      0        2 
   9   chr9_65908316     AAsi    G    T        0      0        2 
   9   chr9_65908316     AKia    G    T        1      2        2 
   9   chr9_65908316     AOna    G    T        1      2        2 
   9   chr9_65908316     ASom    G    T        0      0        2 
   9   chr9_65908316     HCab    G    T        0      0        2 
   9   chr9_65908316     HPrz    G    T        0      0        2 
   9   chr9_65908316     ZBoe    G    T        0      0        2 
   9   chr9_65908316     ZGre    G    T        0      0        2 
   9   chr9_65908316     ZHar    G    T        0      0        2 
   9   chr9_65908316   Sample    G    T        0      0        2 
   9   chr9_65913176     AAsi    G    A        0      0        2 
   9   chr9_65913176     AKia    G    A        0      0        2 
   9   chr9_65913176     AOna    G    A        0      0        2 
   9   chr9_65913176     ASom    G    A        0      0        2 
   9   chr9_65913176     HCab    G    A        1      2        2 
   9   chr9_65913176     HPrz    G    A        1      2        2 
   9   chr9_65913176     ZBoe    G    A        0      0        2 
   9   chr9_65913176     ZGre    G    A        0      0        2 
   9   chr9_65913176     ZHar    G    A        0      0        2 
   9   chr9_65913176   Sample    G    A        0      0        2 
   9   chr9_65920404     AAsi    C    T        1      2        2 
   9   chr9_65920404     AKia    C    T        0      0        2 
   9   chr9_65920404     AOna    C    T        0      0        2 
   9   chr9_65920404     ASom    C    T        1      2        2 
   9   chr9_65920404     HCab    C    T        0      0        2 
   9   chr9_65920404     HPrz    C    T        0      0        2 
   9   chr9_65920404     ZBoe    C    T        0      0        2 
   9   chr9_65920404     ZGre    C    T        0      0        2 
   9   chr9_65920404     ZHar    C    T        0      0        2 
   9   chr9_65920404   Sample    C    T        1      2        2 
   9   chr9_65923777     AAsi    C    G        0      0        2 
   9   chr9_65923777     AKia    C    G        0      0        2 
   9   chr9_65923777     AOna    C    G        0      0        2 
   9   chr9_65923777     ASom    C    G        0      0        2 
   9   chr9_65923777     HCab    C    G        1      2        2 
   9   chr9_65923777     HPrz    C    G        1      2        2 
   9   chr9_65923777     ZBoe    C    G        0      0        2 
   9   chr9_65923777     ZGre    C    G        0      0        2 
   9   chr9_65923777     ZHar    C    G        0      0        2 
   9   chr9_65923777   Sample    C    G        0      0        2 
   9   chr9_65924043     AAsi    G    T        0      0        2 
   9   chr9_65924043     AKia    G    T        0      0        2 
   9   chr9_65924043     AOna    G    T        0      0        2 
   9   chr9_65924043     ASom    G    T        0      0        2 
   9   chr9_65924043     HCab    G    T        0      0        2 
   9   chr9_65924043     HPrz    G    T        0      0        2 
   9   chr9_65924043     ZBoe    G    T        0      0        2 
   9   chr9_65924043     ZGre    G    T        1      2        2 
   9   chr9_65924043     ZHar    G    T        0      0        2 
   9   chr9_65924043   Sample    G    T        0      0        2 
   9   chr9_65930217     AAsi    C    T        0      0        2 
   9   chr9_65930217     AKia    C    T        0      0        2 
   9   chr9_65930217     AOna    C    T        0      0        2 
   9   chr9_65930217     ASom    C    T        0      0        2 
   9   chr9_65930217     HCab    C    T        0      0        2 
   9   chr9_65930217     HPrz    C    T        0      0        2 
   9   chr9_65930217     ZBoe    C    T        1      2        2 
   9   chr9_65930217     ZGre    C    T        1      2        2 
   9   chr9_65930217     ZHar    C    T        0      0        2 
   9   chr9_65930217   Sample    C    T        0      0        2 
   9   chr9_65932314     AAsi    G    A        0      0        2 
   9   chr9_65932314     AKia    G    A        0      0        2 
   9   chr9_65932314     AOna    G    A        0      0        2 
   9   chr9_65932314     ASom    G    A        0      0        2 
   9   chr9_65932314     HCab    G    A        0      0        2 
   9   chr9_65932314     HPrz    G    A        0      0        2 
   9   chr9_65932314     ZBoe    G    A        1      2        2 
   9   chr9_65932314     ZGre    G    A        0      0        2 
   9   chr9_65932314     ZHar    G    A        0      0        2 
   9   chr9_65932314   Sample    G    A        0      0        2 
   9   chr9_65933649     AAsi    T    C        0      0        2 
   9   chr9_65933649     AKia    T    C        0      0        2 
   9   chr9_65933649     AOna    T    C        0      0        2 
   9   chr9_65933649     ASom    T    C        0      0        2 
   9   chr9_65933649     HCab    T    C        0      0        2 
   9   chr9_65933649     HPrz    T    C        0      0        2 
   9   chr9_65933649     ZBoe    T    C        0      0        2 
   9   chr9_65933649     ZGre    T    C        1      2        2 
   9   chr9_65933649     ZHar    T    C        0      0        2 
   9   chr9_65933649   Sample    T    C        0      0        2 
   9   chr9_65934313     AAsi    A    G        0      0        2 
   9   chr9_65934313     AKia    A    G        1      2        2 
   9   chr9_65934313     AOna    A    G        1      2        2 
   9   chr9_65934313     ASom    A    G        0      0        2 
   9   chr9_65934313     HCab    A    G        0      0        2 
   9   chr9_65934313     HPrz    A    G        0      0        2 
   9   chr9_65934313     ZBoe    A    G        0      0        2 
   9   chr9_65934313     ZGre    A    G        0      0        2 
   9   chr9_65934313     ZHar    A    G        0      0        2 
   9   chr9_65934313   Sample    A    G        0      0        2 
   9   chr9_65935366     AAsi    T    C        1      2        2 
   9   chr9_65935366     AKia    T    C        0      0        2 
   9   chr9_65935366     AOna    T    C        0      0        2 
   9   chr9_65935366     ASom    T    C        1      2        2 
   9   chr9_65935366     HCab    T    C        0      0        2 
   9   chr9_65935366     HPrz    T    C        0      0        2 
   9   chr9_65935366     ZBoe    T    C        0      0        2 
   9   chr9_65935366     ZGre    T    C        0      0        2 
   9   chr9_65935366     ZHar    T    C        0      0        2 
   9   chr9_65935366   Sample    T    C        1      2        2 
   9   chr9_65936857     AAsi    T    C        0      0        2 
   9   chr9_65936857     AKia    T    C        0      0        2 
   9   chr9_65936857     AOna    T    C        0      0        2 
   9   chr9_65936857     ASom    T    C        0      0        2 
   9   chr9_65936857     HCab    T    C        0      0        2 
   9   chr9_65936857     HPrz    T    C        0      0        2 
   9   chr9_65936857     ZBoe    T    C        0      0        2 
   9   chr9_65936857     ZGre    T    C        1      2        2 
   9   chr9_65936857     ZHar    T    C        0      0        2 
   9   chr9_65936857   Sample    T    C        0      0        2 
   9   chr9_65946662     AAsi    A    G        0      0        2 
   9   chr9_65946662     AKia    A    G        0      0        2 
   9   chr9_65946662     AOna    A    G        0      0        2 
   9   chr9_65946662     ASom    A    G        0      0        2 
   9   chr9_65946662     HCab    A    G        0      0        2 
   9   chr9_65946662     HPrz    A    G        1      2        2 
   9   chr9_65946662     ZBoe    A    G        0      0        2 
   9   chr9_65946662     ZGre    A    G        0      0        2 
   9   chr9_65946662     ZHar    A    G        0      0        2 
   9   chr9_65946662   Sample    A    G        0      0        2 
   9   chr9_65948125     AAsi    C    A        0      0        2 
   9   chr9_65948125     AKia    C    A        0      0        2 
   9   chr9_65948125     AOna    C    A      0.5      1        2 
   9   chr9_65948125     ASom    C    A        0      0        2 
   9   chr9_65948125     HCab    C    A        0      0        2 
   9   chr9_65948125     HPrz    C    A        0      0        2 
   9   chr9_65948125     ZBoe    C    A        0      0        2 
   9   chr9_65948125     ZGre    C    A        0      0        2 
   9   chr9_65948125     ZHar    C    A        0      0        2 
   9   chr9_65948125   Sample    C    A        0      0        2 
   9   chr9_65951427     AAsi    T    C        0      0        2 
   9   chr9_65951427     AKia    T    C        0      0        2 
   9   chr9_65951427     AOna    T    C        0      0        2 
   9   chr9_65951427     ASom    T    C        0      0        2 
   9   chr9_65951427     HCab    T    C        0      0        2 
   9   chr9_65951427     HPrz    T    C        0      0        2 
   9   chr9_65951427     ZBoe    T    C        0      0        2 
   9   chr9_65951427     ZGre    T    C        1      2        2 
   9   chr9_65951427     ZHar    T    C        0      0        2 
   9   chr9_65951427   Sample    T    C        0      0        2 
   9   chr9_65952398     AAsi    T    C      0.5      1        2 
   9   chr9_65952398     AKia    T    C        0      0        2 
   9   chr9_65952398     AOna    T    C        0      0        2 
   9   chr9_65952398     ASom    T    C        0      0        2 
   9   chr9_65952398     HCab    T    C        0      0        2 
   9   chr9_65952398     HPrz    T    C        0      0        2 
   9   chr9_65952398     ZBoe    T    C        0      0        2 
   9   chr9_65952398     ZGre    T    C        0      0        2 
   9   chr9_65952398     ZHar    T    C        0      0        2 
   9   chr9_65952398   Sample    T    C        0      0        2 
   9   chr9_65954932     AAsi    A    G        0      0        2 
   9   chr9_65954932     AKia    A    G        0      0        2 
   9   chr9_65954932     AOna    A    G        0      0        2 
   9   chr9_65954932     ASom    A    G        0      0        2 
   9   chr9_65954932     HCab    A    G        0      0        2 
   9   chr9_65954932     HPrz    A    G        0      0        2 
   9   chr9_65954932     ZBoe    A    G        0      0        2 
   9   chr9_65954932     ZGre    A    G        0      0        2 
   9   chr9_65954932     ZHar    A    G      0.5      1        2 
   9   chr9_65954932   Sample    A    G        0      0        2 
   9   chr9_65955628     AAsi    T    C        0      0        2 
   9   chr9_65955628     AKia    T    C        0      0        2 
   9   chr9_65955628     AOna    T    C        0      0        2 
   9   chr9_65955628     ASom    T    C        0      0        2 
   9   chr9_65955628     HCab    T    C      0.5      1        2 
   9   chr9_65955628     HPrz    T    C        0      0        2 
   9   chr9_65955628     ZBoe    T    C        0      0        2 
   9   chr9_65955628     ZGre    T    C        0      0        2 
   9   chr9_65955628     ZHar    T    C        0      0        2 
   9   chr9_65955628   Sample    T    C        0      0        2 
   9   chr9_65959228     AAsi    T    C        0      0        2 
   9   chr9_65959228     AKia    T    C        0      0        2 
   9   chr9_65959228     AOna    T    C        0      0        2 
   9   chr9_65959228     ASom    T    C        0      0        2 
   9   chr9_65959228     HCab    T    C        1      2        2 
   9   chr9_65959228     HPrz    T    C        1      2        2 
   9   chr9_65959228     ZBoe    T    C        0      0        2 
   9   chr9_65959228     ZGre    T    C        0      0        2 
   9   chr9_65959228     ZHar    T    C        0      0        2 
   9   chr9_65959228   Sample    T    C        0      0        2 
   9   chr9_65959529     AAsi    T    C        0      0        2 
   9   chr9_65959529     AKia    T    C        0      0        2 
   9   chr9_65959529     AOna    T    C        0      0        2 
   9   chr9_65959529     ASom    T    C        0      0        2 
   9   chr9_65959529     HCab    T    C      0.5      1        2 
   9   chr9_65959529     HPrz    T    C        0      0        2 
   9   chr9_65959529     ZBoe    T    C        0      0        2 
   9   chr9_65959529     ZGre    T    C        0      0        2 
   9   chr9_65959529     ZHar    T    C        0      0        2 
   9   chr9_65959529   Sample    T    C        0      0        2 
   9   chr9_65961783     AAsi    C    G        0      0        2 
   9   chr9_65961783     AKia    C    G        1      2        2 
   9   chr9_65961783     AOna    C    G      0.5      1        2 
   9   chr9_65961783     ASom    C    G        0      0        2 
   9   chr9_65961783     HCab    C    G        0      0        2 
   9   chr9_65961783     HPrz    C    G        0      0        2 
   9   chr9_65961783     ZBoe    C    G        0      0        2 
   9   chr9_65961783     ZGre    C    G        0      0        2 
   9   chr9_65961783     ZHar    C    G        0      0        2 
   9   chr9_65961783   Sample    C    G        0      0        2 
   9   chr9_65968373     AAsi    A    C        0      0        2 
   9   chr9_65968373     AKia    A    C        0      0        2 
   9   chr9_65968373     AOna    A    C        0      0        2 
   9   chr9_65968373     ASom    A    C        0      0        2 
   9   chr9_65968373     HCab    A    C        0      0        2 
   9   chr9_65968373     HPrz    A    C        0      0        2 
   9   chr9_65968373     ZBoe    A    C        0      0        2 
   9   chr9_65968373     ZGre    A    C        0      0        2 
   9   chr9_65968373     ZHar    A    C      0.5      1        2 
   9   chr9_65968373   Sample    A    C        0      0        2 
   9   chr9_65972083     AAsi    C    T        0      0        2 
   9   chr9_65972083     AKia    C    T      0.5      1        2 
   9   chr9_65972083     AOna    C    T        0      0        2 
   9   chr9_65972083     ASom    C    T        0      0        2 
   9   chr9_65972083     HCab    C    T        0      0        2 
   9   chr9_65972083     HPrz    C    T        0      0        2 
   9   chr9_65972083     ZBoe    C    T        0      0        2 
   9   chr9_65972083     ZGre    C    T        0      0        2 
   9   chr9_65972083     ZHar    C    T        0      0        2 
   9   chr9_65972083   Sample    C    T        0      0        2 
   9   chr9_65972137     AAsi    G    A        0      0        2 
   9   chr9_65972137     AKia    G    A        0      0        2 
   9   chr9_65972137     AOna    G    A        0      0        2 
   9   chr9_65972137     ASom    G    A        0      0        2 
   9   chr9_65972137     HCab    G    A        0      0        2 
   9   chr9_65972137     HPrz    G    A        0      0        2 
   9   chr9_65972137     ZBoe    G    A        1      2        2 
   9   chr9_65972137     ZGre    G    A        1      2        2 
   9   chr9_65972137     ZHar    G    A        0      0        2 
   9   chr9_65972137   Sample    G    A        0      0        2 
   9   chr9_65979406     AAsi    C    T        0      0        2 
   9   chr9_65979406     AKia    C    T        0      0        2 
   9   chr9_65979406     AOna    C    T        0      0        2 
   9   chr9_65979406     ASom    C    T        0      0        2 
   9   chr9_65979406     HCab    C    T        1      2        2 
   9   chr9_65979406     HPrz    C    T        1      2        2 
   9   chr9_65979406     ZBoe    C    T        0      0        2 
   9   chr9_65979406     ZGre    C    T        0      0        2 
   9   chr9_65979406     ZHar    C    T        0      0        2 
   9   chr9_65979406   Sample    C    T        0      0        2 
   9   chr9_65982392     AAsi    T    A        0      0        2 
   9   chr9_65982392     AKia    T    A        0      0        2 
   9   chr9_65982392     AOna    T    A        0      0        2 
   9   chr9_65982392     ASom    T    A        0      0        2 
   9   chr9_65982392     HCab    T    A        0      0        2 
   9   chr9_65982392     HPrz    T    A        1      2        2 
   9   chr9_65982392     ZBoe    T    A        0      0        2 
   9   chr9_65982392     ZGre    T    A        0      0        2 
   9   chr9_65982392     ZHar    T    A        0      0        2 
   9   chr9_65982392   Sample    T    A        0      0        2 
   9   chr9_65984866     AAsi    T    A        0      0        2 
   9   chr9_65984866     AKia    T    A        0      0        2 
   9   chr9_65984866     AOna    T    A      0.5      1        2 
   9   chr9_65984866     ASom    T    A        0      0        2 
   9   chr9_65984866     HCab    T    A        0      0        2 
   9   chr9_65984866     HPrz    T    A        0      0        2 
   9   chr9_65984866     ZBoe    T    A        0      0        2 
   9   chr9_65984866     ZGre    T    A        0      0        2 
   9   chr9_65984866     ZHar    T    A        0      0        2 
   9   chr9_65984866   Sample    T    A        0      0        2 
   9   chr9_65991212     AAsi    T    C        0      0        2 
   9   chr9_65991212     AKia    T    C        0      0        2 
   9   chr9_65991212     AOna    T    C        1      2        2 
   9   chr9_65991212     ASom    T    C        0      0        2 
   9   chr9_65991212     HCab    T    C        0      0        2 
   9   chr9_65991212     HPrz    T    C        0      0        2 
   9   chr9_65991212     ZBoe    T    C        0      0        2 
   9   chr9_65991212     ZGre    T    C        0      0        2 
   9   chr9_65991212     ZHar    T    C        0      0        2 
   9   chr9_65991212   Sample    T    C        0      0        2 
   9   chr9_66001711     AAsi    G    A        0      0        2 
   9   chr9_66001711     AKia    G    A        0      0        2 
   9   chr9_66001711     AOna    G    A        0      0        2 
   9   chr9_66001711     ASom    G    A        0      0        2 
   9   chr9_66001711     HCab    G    A        1      2        2 
   9   chr9_66001711     HPrz    G    A        1      2        2 
   9   chr9_66001711     ZBoe    G    A        0      0        2 
   9   chr9_66001711     ZGre    G    A        0      0        2 
   9   chr9_66001711     ZHar    G    A        0      0        2 
   9   chr9_66001711   Sample    G    A        0      0        2 
   9   chr9_66005866     AAsi    C    T      0.5      1        2 
   9   chr9_66005866     AKia    C    T        0      0        2 
   9   chr9_66005866     AOna    C    T        0      0        2 
   9   chr9_66005866     ASom    C    T        0      0        2 
   9   chr9_66005866     HCab    C    T        0      0        2 
   9   chr9_66005866     HPrz    C    T        0      0        2 
   9   chr9_66005866     ZBoe    C    T        0      0        2 
   9   chr9_66005866     ZGre    C    T        0      0        2 
   9   chr9_66005866     ZHar    C    T        0      0        2 
   9   chr9_66005866   Sample    C    T        1      2        2 
   9   chr9_66009987     AAsi    C    T        0      0        2 
   9   chr9_66009987     AKia    C    T        0      0        2 
   9   chr9_66009987     AOna    C    T        0      0        2 
   9   chr9_66009987     ASom    C    T        0      0        2 
   9   chr9_66009987     HCab    C    T        1      2        2 
   9   chr9_66009987     HPrz    C    T        1      2        2 
   9   chr9_66009987     ZBoe    C    T        0      0        2 
   9   chr9_66009987     ZGre    C    T        0      0        2 
   9   chr9_66009987     ZHar    C    T        0      0        2 
   9   chr9_66009987   Sample    C    T        0      0        2 
   9   chr9_66012775     AAsi    T    C        0      0        2 
   9   chr9_66012775     AKia    T    C        0      0        2 
   9   chr9_66012775     AOna    T    C        0      0        2 
   9   chr9_66012775     ASom    T    C        0      0        2 
   9   chr9_66012775     HCab    T    C        1      2        2 
   9   chr9_66012775     HPrz    T    C        1      2        2 
   9   chr9_66012775     ZBoe    T    C        0      0        2 
   9   chr9_66012775     ZGre    T    C        0      0        2 
   9   chr9_66012775     ZHar    T    C        0      0        2 
   9   chr9_66012775   Sample    T    C        0      0        2 
   9   chr9_66019734     AAsi    A    G        0      0        2 
   9   chr9_66019734     AKia    A    G        0      0        2 
   9   chr9_66019734     AOna    A    G        0      0        2 
   9   chr9_66019734     ASom    A    G        0      0        2 
   9   chr9_66019734     HCab    A    G        0      0        2 
   9   chr9_66019734     HPrz    A    G        0      0        2 
   9   chr9_66019734     ZBoe    A    G        0      0        2 
   9   chr9_66019734     ZGre    A    G        1      2        2 
   9   chr9_66019734     ZHar    A    G        0      0        2 
   9   chr9_66019734   Sample    A    G        0      0        2 
   9   chr9_66028744     AAsi    G    A        0      0        2 
   9   chr9_66028744     AKia    G    A        0      0        2 
   9   chr9_66028744     AOna    G    A        0      0        2 
   9   chr9_66028744     ASom    G    A        0      0        2 
   9   chr9_66028744     HCab    G    A        0      0        2 
   9   chr9_66028744     HPrz    G    A        0      0        2 
   9   chr9_66028744     ZBoe    G    A        0      0        2 
   9   chr9_66028744     ZGre    G    A        1      2        2 
   9   chr9_66028744     ZHar    G    A        0      0        2 
   9   chr9_66028744   Sample    G    A        0      0        2 
   9   chr9_66029284     AAsi    G    A        0      0        2 
   9   chr9_66029284     AKia    G    A        0      0        2 
   9   chr9_66029284     AOna    G    A        0      0        2 
   9   chr9_66029284     ASom    G    A        0      0        2 
   9   chr9_66029284     HCab    G    A      0.5      1        2 
   9   chr9_66029284     HPrz    G    A        0      0        2 
   9   chr9_66029284     ZBoe    G    A        0      0        2 
   9   chr9_66029284     ZGre    G    A        0      0        2 
   9   chr9_66029284     ZHar    G    A        0      0        2 
   9   chr9_66029284   Sample    G    A        0      0        2 
   9   chr9_66032098     AAsi    C    G        0      0        2 
   9   chr9_66032098     AKia    C    G      0.5      1        2 
   9   chr9_66032098     AOna    C    G        0      0        2 
   9   chr9_66032098     ASom    C    G        0      0        2 
   9   chr9_66032098     HCab    C    G        0      0        2 
   9   chr9_66032098     HPrz    C    G        0      0        2 
   9   chr9_66032098     ZBoe    C    G        0      0        2 
   9   chr9_66032098     ZGre    C    G        0      0        2 
   9   chr9_66032098     ZHar    C    G        0      0        2 
   9   chr9_66032098   Sample    C    G        0      0        2 
   9   chr9_66039403     AAsi    A    G        0      0        2 
   9   chr9_66039403     AKia    A    G        0      0        2 
   9   chr9_66039403     AOna    A    G        0      0        2 
   9   chr9_66039403     ASom    A    G        0      0        2 
   9   chr9_66039403     HCab    A    G        0      0        2 
   9   chr9_66039403     HPrz    A    G        1      2        2 
   9   chr9_66039403     ZBoe    A    G        0      0        2 
   9   chr9_66039403     ZGre    A    G        0      0        2 
   9   chr9_66039403     ZHar    A    G        0      0        2 
   9   chr9_66039403   Sample    A    G        0      0        2 
   9   chr9_66042928     AAsi    T    C      0.5      1        2 
   9   chr9_66042928     AKia    T    C        0      0        2 
   9   chr9_66042928     AOna    T    C        0      0        2 
   9   chr9_66042928     ASom    T    C        0      0        2 
   9   chr9_66042928     HCab    T    C        0      0        2 
   9   chr9_66042928     HPrz    T    C        0      0        2 
   9   chr9_66042928     ZBoe    T    C        0      0        2 
   9   chr9_66042928     ZGre    T    C        0      0        2 
   9   chr9_66042928     ZHar    T    C        0      0        2 
   9   chr9_66042928   Sample    T    C        0      0        2 
   9   chr9_66046559     AAsi    C    T        0      0        2 
   9   chr9_66046559     AKia    C    T        0      0        2 
   9   chr9_66046559     AOna    C    T      0.5      1        2 
   9   chr9_66046559     ASom    C    T        0      0        2 
   9   chr9_66046559     HCab    C    T        0      0        2 
   9   chr9_66046559     HPrz    C    T        0      0        2 
   9   chr9_66046559     ZBoe    C    T        0      0        2 
   9   chr9_66046559     ZGre    C    T        0      0        2 
   9   chr9_66046559     ZHar    C    T        0      0        2 
   9   chr9_66046559   Sample    C    T        0      0        2 
   9   chr9_66046869     AAsi    T    C        0      0        2 
   9   chr9_66046869     AKia    T    C        0      0        2 
   9   chr9_66046869     AOna    T    C        0      0        2 
   9   chr9_66046869     ASom    T    C        0      0        2 
   9   chr9_66046869     HCab    T    C        0      0        2 
   9   chr9_66046869     HPrz    T    C        0      0        2 
   9   chr9_66046869     ZBoe    T    C        0      0        2 
   9   chr9_66046869     ZGre    T    C        0      0        2 
   9   chr9_66046869     ZHar    T    C      0.5      1        2 
   9   chr9_66046869   Sample    T    C        0      0        2 
   9   chr9_66048006     AAsi    A    G        0      0        2 
   9   chr9_66048006     AKia    A    G        0      0        2 
   9   chr9_66048006     AOna    A    G      0.5      1        2 
   9   chr9_66048006     ASom    A    G        0      0        2 
   9   chr9_66048006     HCab    A    G        0      0        2 
   9   chr9_66048006     HPrz    A    G        0      0        2 
   9   chr9_66048006     ZBoe    A    G        0      0        2 
   9   chr9_66048006     ZGre    A    G        0      0        2 
   9   chr9_66048006     ZHar    A    G        0      0        2 
   9   chr9_66048006   Sample    A    G        0      0        2 
   9   chr9_66051698     AAsi    A    C        0      0        2 
   9   chr9_66051698     AKia    A    C        0      0        2 
   9   chr9_66051698     AOna    A    C        0      0        2 
   9   chr9_66051698     ASom    A    C        0      0        2 
   9   chr9_66051698     HCab    A    C        0      0        2 
   9   chr9_66051698     HPrz    A    C        0      0        2 
   9   chr9_66051698     ZBoe    A    C        0      0        2 
   9   chr9_66051698     ZGre    A    C        0      0        2 
   9   chr9_66051698     ZHar    A    C        1      2        2 
   9   chr9_66051698   Sample    A    C        0      0        2 
   9   chr9_66054934     AAsi    T    C        0      0        2 
   9   chr9_66054934     AKia    T    C        0      0        2 
   9   chr9_66054934     AOna    T    C      0.5      1        2 
   9   chr9_66054934     ASom    T    C        0      0        2 
   9   chr9_66054934     HCab    T    C        0      0        2 
   9   chr9_66054934     HPrz    T    C        0      0        2 
   9   chr9_66054934     ZBoe    T    C        0      0        2 
   9   chr9_66054934     ZGre    T    C        0      0        2 
   9   chr9_66054934     ZHar    T    C        0      0        2 
   9   chr9_66054934   Sample    T    C        0      0        2 
   9   chr9_66055288     AAsi    T    C        0      0        2 
   9   chr9_66055288     AKia    T    C        0      0        2 
   9   chr9_66055288     AOna    T    C        0      0        2 
   9   chr9_66055288     ASom    T    C        0      0        2 
   9   chr9_66055288     HCab    T    C        1      2        2 
   9   chr9_66055288     HPrz    T    C        1      2        2 
   9   chr9_66055288     ZBoe    T    C        0      0        2 
   9   chr9_66055288     ZGre    T    C        0      0        2 
   9   chr9_66055288     ZHar    T    C        0      0        2 
   9   chr9_66055288   Sample    T    C        0      0        2 
   9   chr9_66069149     AAsi    C    A        0      0        2 
   9   chr9_66069149     AKia    C    A        1      2        2 
   9   chr9_66069149     AOna    C    A      0.5      1        2 
   9   chr9_66069149     ASom    C    A        0      0        2 
   9   chr9_66069149     HCab    C    A        0      0        2 
   9   chr9_66069149     HPrz    C    A        0      0        2 
   9   chr9_66069149     ZBoe    C    A        0      0        2 
   9   chr9_66069149     ZGre    C    A        0      0        2 
   9   chr9_66069149     ZHar    C    A        0      0        2 
   9   chr9_66069149   Sample    C    A        0      0        2 
   9   chr9_66071048     AAsi    A    C        0      0        2 
   9   chr9_66071048     AKia    A    C        0      0        2 
   9   chr9_66071048     AOna    A    C        0      0        2 
   9   chr9_66071048     ASom    A    C        0      0        2 
   9   chr9_66071048     HCab    A    C      0.5      1        2 
   9   chr9_66071048     HPrz    A    C        0      0        2 
   9   chr9_66071048     ZBoe    A    C        0      0        2 
   9   chr9_66071048     ZGre    A    C        0      0        2 
   9   chr9_66071048     ZHar    A    C        0      0        2 
   9   chr9_66071048   Sample    A    C        0      0        2 
   9   chr9_66072500     AAsi    C    G        0      0        2 
   9   chr9_66072500     AKia    C    G        0      0        2 
   9   chr9_66072500     AOna    C    G        0      0        2 
   9   chr9_66072500     ASom    C    G        0      0        2 
   9   chr9_66072500     HCab    C    G      0.5      1        2 
   9   chr9_66072500     HPrz    C    G        1      2        2 
   9   chr9_66072500     ZBoe    C    G        0      0        2 
   9   chr9_66072500     ZGre    C    G        0      0        2 
   9   chr9_66072500     ZHar    C    G        0      0        2 
   9   chr9_66072500   Sample    C    G        0      0        2 
   9   chr9_66081176     AAsi    G    C        0      0        2 
   9   chr9_66081176     AKia    G    C        0      0        2 
   9   chr9_66081176     AOna    G    C        0      0        2 
   9   chr9_66081176     ASom    G    C      0.5      1        2 
   9   chr9_66081176     HCab    G    C        0      0        2 
   9   chr9_66081176     HPrz    G    C        0      0        2 
   9   chr9_66081176     ZBoe    G    C        0      0        2 
   9   chr9_66081176     ZGre    G    C        0      0        2 
   9   chr9_66081176     ZHar    G    C        0      0        2 
   9   chr9_66081176   Sample    G    C        0      0        2 
   9   chr9_66089953     AAsi    A    G        0      0        2 
   9   chr9_66089953     AKia    A    G        0      0        2 
   9   chr9_66089953     AOna    A    G      0.5      1        2 
   9   chr9_66089953     ASom    A    G        0      0        2 
   9   chr9_66089953     HCab    A    G        0      0        2 
   9   chr9_66089953     HPrz    A    G        0      0        2 
   9   chr9_66089953     ZBoe    A    G        0      0        2 
   9   chr9_66089953     ZGre    A    G        0      0        2 
   9   chr9_66089953     ZHar    A    G        0      0        2 
   9   chr9_66089953   Sample    A    G        0      0        2 
   9   chr9_66094686     AAsi    G    A        0      0        2 
   9   chr9_66094686     AKia    G    A        0      0        2 
   9   chr9_66094686     AOna    G    A        0      0        2 
   9   chr9_66094686     ASom    G    A        0      0        2 
   9   chr9_66094686     HCab    G    A        1      2        2 
   9   chr9_66094686     HPrz    G    A        1      2        2 
   9   chr9_66094686     ZBoe    G    A        0      0        2 
   9   chr9_66094686     ZGre    G    A        0      0        2 
   9   chr9_66094686     ZHar    G    A        0      0        2 
   9   chr9_66094686   Sample    G    A        0      0        2 
   9   chr9_66095735     AAsi    T    C        0      0        2 
   9   chr9_66095735     AKia    T    C        0      0        2 
   9   chr9_66095735     AOna    T    C        0      0        2 
   9   chr9_66095735     ASom    T    C      0.5      1        2 
   9   chr9_66095735     HCab    T    C        0      0        2 
   9   chr9_66095735     HPrz    T    C        0      0        2 
   9   chr9_66095735     ZBoe    T    C        0      0        2 
   9   chr9_66095735     ZGre    T    C        0      0        2 
   9   chr9_66095735     ZHar    T    C        0      0        2 
   9   chr9_66095735   Sample    T    C        0      0        2 
   9   chr9_66103458     AAsi    G    T        0      0        2 
   9   chr9_66103458     AKia    G    T      0.5      1        2 
   9   chr9_66103458     AOna    G    T        0      0        2 
   9   chr9_66103458     ASom    G    T        0      0        2 
   9   chr9_66103458     HCab    G    T        0      0        2 
   9   chr9_66103458     HPrz    G    T        0      0        2 
   9   chr9_66103458     ZBoe    G    T        0      0        2 
   9   chr9_66103458     ZGre    G    T        0      0        2 
   9   chr9_66103458     ZHar    G    T        0      0        2 
   9   chr9_66103458   Sample    G    T        0      0        2 
   9   chr9_66104828     AAsi    G    C        0      0        2 
   9   chr9_66104828     AKia    G    C        0      0        2 
   9   chr9_66104828     AOna    G    C        0      0        2 
   9   chr9_66104828     ASom    G    C        0      0        2 
   9   chr9_66104828     HCab    G    C        0      0        2 
   9   chr9_66104828     HPrz    G    C        1      2        2 
   9   chr9_66104828     ZBoe    G    C        0      0        2 
   9   chr9_66104828     ZGre    G    C        0      0        2 
   9   chr9_66104828     ZHar    G    C        0      0        2 
   9   chr9_66104828   Sample    G    C        0      0        2 
   9   chr9_66106665     AAsi    A    G        0      0        2 
   9   chr9_66106665     AKia    A    G        0      0        2 
   9   chr9_66106665     AOna    A    G        0      0        2 
   9   chr9_66106665     ASom    A    G        0      0        2 
   9   chr9_66106665     HCab    A    G      0.5      1        2 
   9   chr9_66106665     HPrz    A    G        0      0        2 
   9   chr9_66106665     ZBoe    A    G        0      0        2 
   9   chr9_66106665     ZGre    A    G        0      0        2 
   9   chr9_66106665     ZHar    A    G        0      0        2 
   9   chr9_66106665   Sample    A    G        0      0        2 
   9   chr9_66106684     AAsi    A    G        0      0        2 
   9   chr9_66106684     AKia    A    G        0      0        2 
   9   chr9_66106684     AOna    A    G        0      0        2 
   9   chr9_66106684     ASom    A    G        0      0        2 
   9   chr9_66106684     HCab    A    G        0      0        2 
   9   chr9_66106684     HPrz    A    G        0      0        2 
   9   chr9_66106684     ZBoe    A    G        0      0        2 
   9   chr9_66106684     ZGre    A    G        0      0        2 
   9   chr9_66106684     ZHar    A    G        1      2        2 
   9   chr9_66106684   Sample    A    G        0      0        2 
   9   chr9_66106874     AAsi    C    A        0      0        2 
   9   chr9_66106874     AKia    C    A        0      0        2 
   9   chr9_66106874     AOna    C    A        0      0        2 
   9   chr9_66106874     ASom    C    A        0      0        2 
   9   chr9_66106874     HCab    C    A        1      2        2 
   9   chr9_66106874     HPrz    C    A        1      2        2 
   9   chr9_66106874     ZBoe    C    A        0      0        2 
   9   chr9_66106874     ZGre    C    A        0      0        2 
   9   chr9_66106874     ZHar    C    A        0      0        2 
   9   chr9_66106874   Sample    C    A        0      0        2 
   9   chr9_66130248     AAsi    G    T        0      0        2 
   9   chr9_66130248     AKia    G    T        0      0        2 
   9   chr9_66130248     AOna    G    T        0      0        2 
   9   chr9_66130248     ASom    G    T        0      0        2 
   9   chr9_66130248     HCab    G    T        0      0        2 
   9   chr9_66130248     HPrz    G    T        0      0        2 
   9   chr9_66130248     ZBoe    G    T        1      2        2 
   9   chr9_66130248     ZGre    G    T        0      0        2 
   9   chr9_66130248     ZHar    G    T        0      0        2 
   9   chr9_66130248   Sample    G    T        0      0        2 
   9   chr9_66133917     AAsi    C    T        0      0        2 
   9   chr9_66133917     AKia    C    T        0      0        2 
   9   chr9_66133917     AOna    C    T        0      0        2 
   9   chr9_66133917     ASom    C    T        0      0        2 
   9   chr9_66133917     HCab    C    T        1      2        2 
   9   chr9_66133917     HPrz    C    T        1      2        2 
   9   chr9_66133917     ZBoe    C    T        0      0        2 
   9   chr9_66133917     ZGre    C    T        0      0        2 
   9   chr9_66133917     ZHar    C    T        0      0        2 
   9   chr9_66133917   Sample    C    T        0      0        2 
   9   chr9_66151536     AAsi    A    G        0      0        2 
   9   chr9_66151536     AKia    A    G        0      0        2 
   9   chr9_66151536     AOna    A    G      0.5      1        2 
   9   chr9_66151536     ASom    A    G        0      0        2 
   9   chr9_66151536     HCab    A    G        0      0        2 
   9   chr9_66151536     HPrz    A    G        0      0        2 
   9   chr9_66151536     ZBoe    A    G        0      0        2 
   9   chr9_66151536     ZGre    A    G        0      0        2 
   9   chr9_66151536     ZHar    A    G        0      0        2 
   9   chr9_66151536   Sample    A    G        0      0        2 
   9   chr9_66154910     AAsi    C    A        0      0        2 
   9   chr9_66154910     AKia    C    A        1      2        2 
   9   chr9_66154910     AOna    C    A        1      2        2 
   9   chr9_66154910     ASom    C    A        0      0        2 
   9   chr9_66154910     HCab    C    A        0      0        2 
   9   chr9_66154910     HPrz    C    A        0      0        2 
   9   chr9_66154910     ZBoe    C    A        0      0        2 
   9   chr9_66154910     ZGre    C    A        0      0        2 
   9   chr9_66154910     ZHar    C    A        0      0        2 
   9   chr9_66154910   Sample    C    A        0      0        2 
   9   chr9_66165752     AAsi    G    C        0      0        2 
   9   chr9_66165752     AKia    G    C        0      0        2 
   9   chr9_66165752     AOna    G    C      0.5      1        2 
   9   chr9_66165752     ASom    G    C        0      0        2 
   9   chr9_66165752     HCab    G    C        0      0        2 
   9   chr9_66165752     HPrz    G    C        0      0        2 
   9   chr9_66165752     ZBoe    G    C        0      0        2 
   9   chr9_66165752     ZGre    G    C        0      0        2 
   9   chr9_66165752     ZHar    G    C        0      0        2 
   9   chr9_66165752   Sample    G    C        0      0        2 
   9   chr9_66188697     AAsi    C    T        0      0        2 
   9   chr9_66188697     AKia    C    T        0      0        2 
   9   chr9_66188697     AOna    C    T        0      0        2 
   9   chr9_66188697     ASom    C    T        0      0        2 
   9   chr9_66188697     HCab    C    T        1      2        2 
   9   chr9_66188697     HPrz    C    T        1      2        2 
   9   chr9_66188697     ZBoe    C    T        0      0        2 
   9   chr9_66188697     ZGre    C    T        0      0        2 
   9   chr9_66188697     ZHar    C    T        0      0        2 
   9   chr9_66188697   Sample    C    T        0      0        2 
   9   chr9_66190419     AAsi    A    G        0      0        2 
   9   chr9_66190419     AKia    A    G        0      0        2 
   9   chr9_66190419     AOna    A    G        0      0        2 
   9   chr9_66190419     ASom    A    G        0      0        2 
   9   chr9_66190419     HCab    A    G        1      2        2 
   9   chr9_66190419     HPrz    A    G        1      2        2 
   9   chr9_66190419     ZBoe    A    G        0      0        2 
   9   chr9_66190419     ZGre    A    G        0      0        2 
   9   chr9_66190419     ZHar    A    G        0      0        2 
   9   chr9_66190419   Sample    A    G        0      0        2 
   9   chr9_66204617     AAsi    G    A        0      0        2 
   9   chr9_66204617     AKia    G    A        0      0        2 
   9   chr9_66204617     AOna    G    A        0      0        2 
   9   chr9_66204617     ASom    G    A        0      0        2 
   9   chr9_66204617     HCab    G    A        1      2        2 
   9   chr9_66204617     HPrz    G    A        1      2        2 
   9   chr9_66204617     ZBoe    G    A        0      0        2 
   9   chr9_66204617     ZGre    G    A        0      0        2 
   9   chr9_66204617     ZHar    G    A        0      0        2 
   9   chr9_66204617   Sample    G    A        0      0        2 
   9   chr9_66206483     AAsi    G    C        0      0        2 
   9   chr9_66206483     AKia    G    C      0.5      1        2 
   9   chr9_66206483     AOna    G    C        0      0        2 
   9   chr9_66206483     ASom    G    C        0      0        2 
   9   chr9_66206483     HCab    G    C        0      0        2 
   9   chr9_66206483     HPrz    G    C        0      0        2 
   9   chr9_66206483     ZBoe    G    C        0      0        2 
   9   chr9_66206483     ZGre    G    C        0      0        2 
   9   chr9_66206483     ZHar    G    C        0      0        2 
   9   chr9_66206483   Sample    G    C        0      0        2 
   9   chr9_66213015     AAsi    T    G        0      0        2 
   9   chr9_66213015     AKia    T    G        1      2        2 
   9   chr9_66213015     AOna    T    G      0.5      1        2 
   9   chr9_66213015     ASom    T    G        0      0        2 
   9   chr9_66213015     HCab    T    G        0      0        2 
   9   chr9_66213015     HPrz    T    G        0      0        2 
   9   chr9_66213015     ZBoe    T    G        0      0        2 
   9   chr9_66213015     ZGre    T    G        0      0        2 
   9   chr9_66213015     ZHar    T    G        0      0        2 
   9   chr9_66213015   Sample    T    G        0      0        2 
   9   chr9_66214656     AAsi    G    C        0      0        2 
   9   chr9_66214656     AKia    G    C        0      0        2 
   9   chr9_66214656     AOna    G    C        0      0        2 
   9   chr9_66214656     ASom    G    C        0      0        2 
   9   chr9_66214656     HCab    G    C        0      0        2 
   9   chr9_66214656     HPrz    G    C        0      0        2 
   9   chr9_66214656     ZBoe    G    C        0      0        2 
   9   chr9_66214656     ZGre    G    C        1      2        2 
   9   chr9_66214656     ZHar    G    C        0      0        2 
   9   chr9_66214656   Sample    G    C        0      0        2 
   9   chr9_66225481     AAsi    T    C        0      0        2 
   9   chr9_66225481     AKia    T    C        0      0        2 
   9   chr9_66225481     AOna    T    C        0      0        2 
   9   chr9_66225481     ASom    T    C        0      0        2 
   9   chr9_66225481     HCab    T    C      0.5      1        2 
   9   chr9_66225481     HPrz    T    C        0      0        2 
   9   chr9_66225481     ZBoe    T    C        0      0        2 
   9   chr9_66225481     ZGre    T    C        0      0        2 
   9   chr9_66225481     ZHar    T    C        0      0        2 
   9   chr9_66225481   Sample    T    C        0      0        2 
   9   chr9_66225482     AAsi    A    G        0      0        2 
   9   chr9_66225482     AKia    A    G        0      0        2 
   9   chr9_66225482     AOna    A    G        0      0        2 
   9   chr9_66225482     ASom    A    G        0      0        2 
   9   chr9_66225482     HCab    A    G        0      0        2 
   9   chr9_66225482     HPrz    A    G        0      0        2 
   9   chr9_66225482     ZBoe    A    G        0      0        2 
   9   chr9_66225482     ZGre    A    G        1      2        2 
   9   chr9_66225482     ZHar    A    G        0      0        2 
   9   chr9_66225482   Sample    A    G        0      0        2 
   9   chr9_66228305     AAsi    A    C        0      0        2 
   9   chr9_66228305     AKia    A    C      0.5      1        2 
   9   chr9_66228305     AOna    A    C        0      0        2 
   9   chr9_66228305     ASom    A    C        0      0        2 
   9   chr9_66228305     HCab    A    C        0      0        2 
   9   chr9_66228305     HPrz    A    C        0      0        2 
   9   chr9_66228305     ZBoe    A    C        0      0        2 
   9   chr9_66228305     ZGre    A    C        0      0        2 
   9   chr9_66228305     ZHar    A    C        0      0        2 
   9   chr9_66228305   Sample    A    C        0      0        2 
   9   chr9_66230718     AAsi    A    G        0      0        2 
   9   chr9_66230718     AKia    A    G        0      0        2 
   9   chr9_66230718     AOna    A    G        0      0        2 
   9   chr9_66230718     ASom    A    G        0      0        2 
   9   chr9_66230718     HCab    A    G        0      0        2 
   9   chr9_66230718     HPrz    A    G        0      0        2 
   9   chr9_66230718     ZBoe    A    G      0.5      1        2 
   9   chr9_66230718     ZGre    A    G        0      0        2 
   9   chr9_66230718     ZHar    A    G        0      0        2 
   9   chr9_66230718   Sample    A    G        0      0        2 
   9   chr9_66242793     AAsi    A    G      0.5      1        2 
   9   chr9_66242793     AKia    A    G        0      0        2 
   9   chr9_66242793     AOna    A    G        0      0        2 
   9   chr9_66242793     ASom    A    G        0      0        2 
   9   chr9_66242793     HCab    A    G        0      0        2 
   9   chr9_66242793     HPrz    A    G        0      0        2 
   9   chr9_66242793     ZBoe    A    G        0      0        2 
   9   chr9_66242793     ZGre    A    G        0      0        2 
   9   chr9_66242793     ZHar    A    G        0      0        2 
   9   chr9_66242793   Sample    A    G        0      0        2 
   9   chr9_66243219     AAsi    G    A        0      0        2 
   9   chr9_66243219     AKia    G    A        0      0        2 
   9   chr9_66243219     AOna    G    A        0      0        2 
   9   chr9_66243219     ASom    G    A        0      0        2 
   9   chr9_66243219     HCab    G    A        1      2        2 
   9   chr9_66243219     HPrz    G    A        1      2        2 
   9   chr9_66243219     ZBoe    G    A        0      0        2 
   9   chr9_66243219     ZGre    G    A        0      0        2 
   9   chr9_66243219     ZHar    G    A        0      0        2 
   9   chr9_66243219   Sample    G    A        0      0        2 
   9   chr9_66245071     AAsi    T    C        0      0        2 
   9   chr9_66245071     AKia    T    C        0      0        2 
   9   chr9_66245071     AOna    T    C        0      0        2 
   9   chr9_66245071     ASom    T    C        0      0        2 
   9   chr9_66245071     HCab    T    C        0      0        2 
   9   chr9_66245071     HPrz    T    C        0      0        2 
   9   chr9_66245071     ZBoe    T    C        0      0        2 
   9   chr9_66245071     ZGre    T    C        0      0        2 
   9   chr9_66245071     ZHar    T    C      0.5      1        2 
   9   chr9_66245071   Sample    T    C        0      0        2 
   9   chr9_66245330     AAsi    T    A        0      0        2 
   9   chr9_66245330     AKia    T    A        0      0        2 
   9   chr9_66245330     AOna    T    A        0      0        2 
   9   chr9_66245330     ASom    T    A        0      0        2 
   9   chr9_66245330     HCab    T    A        0      0        2 
   9   chr9_66245330     HPrz    T    A        0      0        2 
   9   chr9_66245330     ZBoe    T    A      0.5      1        2 
   9   chr9_66245330     ZGre    T    A        0      0        2 
   9   chr9_66245330     ZHar    T    A        0      0        2 
   9   chr9_66245330   Sample    T    A        0      0        2 
   9   chr9_66250030     AAsi    C    T        0      0        2 
   9   chr9_66250030     AKia    C    T        1      2        2 
   9   chr9_66250030     AOna    C    T      0.5      1        2 
   9   chr9_66250030     ASom    C    T        0      0        2 
   9   chr9_66250030     HCab    C    T        1      2        2 
   9   chr9_66250030     HPrz    C    T        1      2        2 
   9   chr9_66250030     ZBoe    C    T        0      0        2 
   9   chr9_66250030     ZGre    C    T        0      0        2 
   9   chr9_66250030     ZHar    C    T        0      0        2 
   9   chr9_66250030   Sample    C    T        0      0        2 
   9   chr9_66258002     AAsi    T    G        0      0        2 
   9   chr9_66258002     AKia    T    G        1      2        2 
   9   chr9_66258002     AOna    T    G        0      0        2 
   9   chr9_66258002     ASom    T    G        0      0        2 
   9   chr9_66258002     HCab    T    G        0      0        2 
   9   chr9_66258002     HPrz    T    G        0      0        2 
   9   chr9_66258002     ZBoe    T    G        0      0        2 
   9   chr9_66258002     ZGre    T    G        0      0        2 
   9   chr9_66258002     ZHar    T    G        0      0        2 
   9   chr9_66258002   Sample    T    G        0      0        2 
   9   chr9_66258114     AAsi    C    A        0      0        2 
   9   chr9_66258114     AKia    C    A        0      0        2 
   9   chr9_66258114     AOna    C    A        0      0        2 
   9   chr9_66258114     ASom    C    A        0      0        2 
   9   chr9_66258114     HCab    C    A        0      0        2 
   9   chr9_66258114     HPrz    C    A        0      0        2 
   9   chr9_66258114     ZBoe    C    A        0      0        2 
   9   chr9_66258114     ZGre    C    A        0      0        2 
   9   chr9_66258114     ZHar    C    A      0.5      1        2 
   9   chr9_66258114   Sample    C    A        0      0        2 
   9   chr9_66265579     AAsi    T    C        0      0        2 
   9   chr9_66265579     AKia    T    C        0      0        2 
   9   chr9_66265579     AOna    T    C        0      0        2 
   9   chr9_66265579     ASom    T    C        0      0        2 
   9   chr9_66265579     HCab    T    C        0      0        2 
   9   chr9_66265579     HPrz    T    C        0      0        2 
   9   chr9_66265579     ZBoe    T    C        0      0        2 
   9   chr9_66265579     ZGre    T    C        1      2        2 
   9   chr9_66265579     ZHar    T    C        0      0        2 
   9   chr9_66265579   Sample    T    C        0      0        2 
   9   chr9_66271692     AAsi    T    C        0      0        2 
   9   chr9_66271692     AKia    T    C        1      2        2 
   9   chr9_66271692     AOna    T    C        1      2        2 
   9   chr9_66271692     ASom    T    C        0      0        2 
   9   chr9_66271692     HCab    T    C        0      0        2 
   9   chr9_66271692     HPrz    T    C        0      0        2 
   9   chr9_66271692     ZBoe    T    C        0      0        2 
   9   chr9_66271692     ZGre    T    C        0      0        2 
   9   chr9_66271692     ZHar    T    C        0      0        2 
   9   chr9_66271692   Sample    T    C        0      0        2 
   9   chr9_66279846     AAsi    C    T        0      0        2 
   9   chr9_66279846     AKia    C    T        0      0        2 
   9   chr9_66279846     AOna    C    T        0      0        2 
   9   chr9_66279846     ASom    C    T        0      0        2 
   9   chr9_66279846     HCab    C    T        0      0        2 
   9   chr9_66279846     HPrz    C    T        0      0        2 
   9   chr9_66279846     ZBoe    C    T        1      2        2 
   9   chr9_66279846     ZGre    C    T        0      0        2 
   9   chr9_66279846     ZHar    C    T        1      2        2 
   9   chr9_66279846   Sample    C    T        0      0        2 
   9   chr9_66280108     AAsi    C    G        1      2        2 
   9   chr9_66280108     AKia    C    G        0      0        2 
   9   chr9_66280108     AOna    C    G        0      0        2 
   9   chr9_66280108     ASom    C    G        1      2        2 
   9   chr9_66280108     HCab    C    G        1      2        2 
   9   chr9_66280108     HPrz    C    G        1      2        2 
   9   chr9_66280108     ZBoe    C    G        0      0        2 
   9   chr9_66280108     ZGre    C    G        0      0        2 
   9   chr9_66280108     ZHar    C    G        0      0        2 
   9   chr9_66280108   Sample    C    G        1      2        2 
   9   chr9_66282373     AAsi    C    G        0      0        2 
   9   chr9_66282373     AKia    C    G        0      0        2 
   9   chr9_66282373     AOna    C    G        0      0        2 
   9   chr9_66282373     ASom    C    G        0      0        2 
   9   chr9_66282373     HCab    C    G        1      2        2 
   9   chr9_66282373     HPrz    C    G        1      2        2 
   9   chr9_66282373     ZBoe    C    G        0      0        2 
   9   chr9_66282373     ZGre    C    G        0      0        2 
   9   chr9_66282373     ZHar    C    G        0      0        2 
   9   chr9_66282373   Sample    C    G        0      0        2 
   9   chr9_66287657     AAsi    T    A        0      0        2 
   9   chr9_66287657     AKia    T    A        0      0        2 
   9   chr9_66287657     AOna    T    A        0      0        2 
   9   chr9_66287657     ASom    T    A        0      0        2 
   9   chr9_66287657     HCab    T    A      0.5      1        2 
   9   chr9_66287657     HPrz    T    A        0      0        2 
   9   chr9_66287657     ZBoe    T    A        0      0        2 
   9   chr9_66287657     ZGre    T    A        0      0        2 
   9   chr9_66287657     ZHar    T    A        0      0        2 
   9   chr9_66287657   Sample    T    A        0      0        2 
   9   chr9_66290455     AAsi    G    T        0      0        2 
   9   chr9_66290455     AKia    G    T        0      0        2 
   9   chr9_66290455     AOna    G    T        0      0        2 
   9   chr9_66290455     ASom    G    T        0      0        2 
   9   chr9_66290455     HCab    G    T        0      0        2 
   9   chr9_66290455     HPrz    G    T        0      0        2 
   9   chr9_66290455     ZBoe    G    T      0.5      1        2 
   9   chr9_66290455     ZGre    G    T        0      0        2 
   9   chr9_66290455     ZHar    G    T        0      0        2 
   9   chr9_66290455   Sample    G    T        0      0        2 
   9   chr9_66295974     AAsi    C    T        0      0        2 
   9   chr9_66295974     AKia    C    T        0      0        2 
   9   chr9_66295974     AOna    C    T        0      0        2 
   9   chr9_66295974     ASom    C    T        0      0        2 
   9   chr9_66295974     HCab    C    T        0      0        2 
   9   chr9_66295974     HPrz    C    T        0      0        2 
   9   chr9_66295974     ZBoe    C    T      0.5      1        2 
   9   chr9_66295974     ZGre    C    T        0      0        2 
   9   chr9_66295974     ZHar    C    T        0      0        2 
   9   chr9_66295974   Sample    C    T        0      0        2 
   9   chr9_66305825     AAsi    A    G      0.5      1        2 
   9   chr9_66305825     AKia    A    G        1      2        2 
   9   chr9_66305825     AOna    A    G        0      0        2 
   9   chr9_66305825     ASom    A    G        0      0        2 
   9   chr9_66305825     HCab    A    G        0      0        2 
   9   chr9_66305825     HPrz    A    G        0      0        2 
   9   chr9_66305825     ZBoe    A    G        1      2        2 
   9   chr9_66305825     ZGre    A    G        1      2        2 
   9   chr9_66305825     ZHar    A    G        1      2        2 
   9   chr9_66305825   Sample    A    G        0      0        2 
   9   chr9_66309225     AAsi    T    C      0.5      1        2 
   9   chr9_66309225     AKia    T    C        0      0        2 
   9   chr9_66309225     AOna    T    C        0      0        2 
   9   chr9_66309225     ASom    T    C      0.5      1        2 
   9   chr9_66309225     HCab    T    C        0      0        2 
   9   chr9_66309225     HPrz    T    C        0      0        2 
   9   chr9_66309225     ZBoe    T    C        0      0        2 
   9   chr9_66309225     ZGre    T    C        0      0        2 
   9   chr9_66309225     ZHar    T    C        0      0        2 
   9   chr9_66309225   Sample    T    C        1      2        2 
   9   chr9_66309467     AAsi    A    G        0      0        2 
   9   chr9_66309467     AKia    A    G        0      0        2 
   9   chr9_66309467     AOna    A    G        1      2        2 
   9   chr9_66309467     ASom    A    G        0      0        2 
   9   chr9_66309467     HCab    A    G        0      0        2 
   9   chr9_66309467     HPrz    A    G        0      0        2 
   9   chr9_66309467     ZBoe    A    G        0      0        2 
   9   chr9_66309467     ZGre    A    G        0      0        2 
   9   chr9_66309467     ZHar    A    G        0      0        2 
   9   chr9_66309467   Sample    A    G        0      0        2 
   9   chr9_66318883     AAsi    T    C        0      0        2 
   9   chr9_66318883     AKia    T    C        0      0        2 
   9   chr9_66318883     AOna    T    C        0      0        2 
   9   chr9_66318883     ASom    T    C        0      0        2 
   9   chr9_66318883     HCab    T    C      0.5      1        2 
   9   chr9_66318883     HPrz    T    C        0      0        2 
   9   chr9_66318883     ZBoe    T    C        0      0        2 
   9   chr9_66318883     ZGre    T    C        0      0        2 
   9   chr9_66318883     ZHar    T    C        0      0        2 
   9   chr9_66318883   Sample    T    C        0      0        2 
   9   chr9_66320115     AAsi    A    T        0      0        2 
   9   chr9_66320115     AKia    A    T        0      0        2 
   9   chr9_66320115     AOna    A    T        0      0        2 
   9   chr9_66320115     ASom    A    T        0      0        2 
   9   chr9_66320115     HCab    A    T        1      2        2 
   9   chr9_66320115     HPrz    A    T        1      2        2 
   9   chr9_66320115     ZBoe    A    T        0      0        2 
   9   chr9_66320115     ZGre    A    T        0      0        2 
   9   chr9_66320115     ZHar    A    T        0      0        2 
   9   chr9_66320115   Sample    A    T        0      0        2 
   9   chr9_66324227     AAsi    T    C        0      0        2 
   9   chr9_66324227     AKia    T    C        0      0        2 
   9   chr9_66324227     AOna    T    C        0      0        2 
   9   chr9_66324227     ASom    T    C        0      0        2 
   9   chr9_66324227     HCab    T    C        0      0        2 
   9   chr9_66324227     HPrz    T    C        0      0        2 
   9   chr9_66324227     ZBoe    T    C        0      0        2 
   9   chr9_66324227     ZGre    T    C      0.5      1        2 
   9   chr9_66324227     ZHar    T    C        0      0        2 
   9   chr9_66324227   Sample    T    C        0      0        2 
   9   chr9_66325238     AAsi    A    G        0      0        2 
   9   chr9_66325238     AKia    A    G        0      0        2 
   9   chr9_66325238     AOna    A    G        0      0        2 
   9   chr9_66325238     ASom    A    G        0      0        2 
   9   chr9_66325238     HCab    A    G        0      0        2 
   9   chr9_66325238     HPrz    A    G        0      0        2 
   9   chr9_66325238     ZBoe    A    G        0      0        2 
   9   chr9_66325238     ZGre    A    G        0      0        2 
   9   chr9_66325238     ZHar    A    G        1      2        2 
   9   chr9_66325238   Sample    A    G        0      0        2 
   9   chr9_66327869     AAsi    T    C        0      0        2 
   9   chr9_66327869     AKia    T    C        0      0        2 
   9   chr9_66327869     AOna    T    C        0      0        2 
   9   chr9_66327869     ASom    T    C        0      0        2 
   9   chr9_66327869     HCab    T    C      0.5      1        2 
   9   chr9_66327869     HPrz    T    C        0      0        2 
   9   chr9_66327869     ZBoe    T    C        0      0        2 
   9   chr9_66327869     ZGre    T    C        0      0        2 
   9   chr9_66327869     ZHar    T    C        0      0        2 
   9   chr9_66327869   Sample    T    C        0      0        2 
   9   chr9_66331296     AAsi    T    C        0      0        2 
   9   chr9_66331296     AKia    T    C        0      0        2 
   9   chr9_66331296     AOna    T    C        0      0        2 
   9   chr9_66331296     ASom    T    C        0      0        2 
   9   chr9_66331296     HCab    T    C        1      2        2 
   9   chr9_66331296     HPrz    T    C        1      2        2 
   9   chr9_66331296     ZBoe    T    C        0      0        2 
   9   chr9_66331296     ZGre    T    C        1      2        2 
   9   chr9_66331296     ZHar    T    C        1      2        2 
   9   chr9_66331296   Sample    T    C        0      0        2 
   9   chr9_66332454     AAsi    C    T        0      0        2 
   9   chr9_66332454     AKia    C    T        0      0        2 
   9   chr9_66332454     AOna    C    T        0      0        2 
   9   chr9_66332454     ASom    C    T        0      0        2 
   9   chr9_66332454     HCab    C    T        1      2        2 
   9   chr9_66332454     HPrz    C    T        1      2        2 
   9   chr9_66332454     ZBoe    C    T        0      0        2 
   9   chr9_66332454     ZGre    C    T        0      0        2 
   9   chr9_66332454     ZHar    C    T        0      0        2 
   9   chr9_66332454   Sample    C    T        0      0        2 
   9   chr9_66335909     AAsi    C    G        0      0        2 
   9   chr9_66335909     AKia    C    G        0      0        2 
   9   chr9_66335909     AOna    C    G        0      0        2 
   9   chr9_66335909     ASom    C    G        0      0        2 
   9   chr9_66335909     HCab    C    G        1      2        2 
   9   chr9_66335909     HPrz    C    G        1      2        2 
   9   chr9_66335909     ZBoe    C    G        0      0        2 
   9   chr9_66335909     ZGre    C    G        0      0        2 
   9   chr9_66335909     ZHar    C    G        0      0        2 
   9   chr9_66335909   Sample    C    G        0      0        2 
   9   chr9_66340278     AAsi    T    C        0      0        2 
   9   chr9_66340278     AKia    T    C        0      0        2 
   9   chr9_66340278     AOna    T    C        1      2        2 
   9   chr9_66340278     ASom    T    C        0      0        2 
   9   chr9_66340278     HCab    T    C        0      0        2 
   9   chr9_66340278     HPrz    T    C        0      0        2 
   9   chr9_66340278     ZBoe    T    C        0      0        2 
   9   chr9_66340278     ZGre    T    C        0      0        2 
   9   chr9_66340278     ZHar    T    C        0      0        2 
   9   chr9_66340278   Sample    T    C        0      0        2 
   9   chr9_66341840     AAsi    T    A        0      0        2 
   9   chr9_66341840     AKia    T    A        0      0        2 
   9   chr9_66341840     AOna    T    A        0      0        2 
   9   chr9_66341840     ASom    T    A        0      0        2 
   9   chr9_66341840     HCab    T    A        1      2        2 
   9   chr9_66341840     HPrz    T    A        1      2        2 
   9   chr9_66341840     ZBoe    T    A        1      2        2 
   9   chr9_66341840     ZGre    T    A        0      0        2 
   9   chr9_66341840     ZHar    T    A        1      2        2 
   9   chr9_66341840   Sample    T    A        0      0        2 
   9   chr9_66352322     AAsi    G    A        0      0        2 
   9   chr9_66352322     AKia    G    A        0      0        2 
   9   chr9_66352322     AOna    G    A        0      0        2 
   9   chr9_66352322     ASom    G    A      0.5      1        2 
   9   chr9_66352322     HCab    G    A        0      0        2 
   9   chr9_66352322     HPrz    G    A        0      0        2 
   9   chr9_66352322     ZBoe    G    A        0      0        2 
   9   chr9_66352322     ZGre    G    A        0      0        2 
   9   chr9_66352322     ZHar    G    A        0      0        2 
   9   chr9_66352322   Sample    G    A        0      0        2 
   9   chr9_66354197     AAsi    G    A      0.5      1        2 
   9   chr9_66354197     AKia    G    A        0      0        2 
   9   chr9_66354197     AOna    G    A        0      0        2 
   9   chr9_66354197     ASom    G    A      0.5      1        2 
   9   chr9_66354197     HCab    G    A        0      0        2 
   9   chr9_66354197     HPrz    G    A        0      0        2 
   9   chr9_66354197     ZBoe    G    A        0      0        2 
   9   chr9_66354197     ZGre    G    A        0      0        2 
   9   chr9_66354197     ZHar    G    A        0      0        2 
   9   chr9_66354197   Sample    G    A        1      2        2 
   9   chr9_66361594     AAsi    G    C        0      0        2 
   9   chr9_66361594     AKia    G    C        0      0        2 
   9   chr9_66361594     AOna    G    C        0      0        2 
   9   chr9_66361594     ASom    G    C        0      0        2 
   9   chr9_66361594     HCab    G    C        0      0        2 
   9   chr9_66361594     HPrz    G    C        0      0        2 
   9   chr9_66361594     ZBoe    G    C        0      0        2 
   9   chr9_66361594     ZGre    G    C        0      0        2 
   9   chr9_66361594     ZHar    G    C        1      2        2 
   9   chr9_66361594   Sample    G    C        0      0        2 
   9   chr9_66365395     AAsi    C    A        1      2        2 
   9   chr9_66365395     AKia    C    A        1      2        2 
   9   chr9_66365395     AOna    C    A        1      2        2 
   9   chr9_66365395     ASom    C    A        1      2        2 
   9   chr9_66365395     HCab    C    A        0      0        2 
   9   chr9_66365395     HPrz    C    A        0      0        2 
   9   chr9_66365395     ZBoe    C    A        0      0        2 
   9   chr9_66365395     ZGre    C    A        0      0        2 
   9   chr9_66365395     ZHar    C    A        0      0        2 
   9   chr9_66365395   Sample    C    A        1      2        2 
   9   chr9_66372642     AAsi    C    T        0      0        2 
   9   chr9_66372642     AKia    C    T        0      0        2 
   9   chr9_66372642     AOna    C    T        0      0        2 
   9   chr9_66372642     ASom    C    T        0      0        2 
   9   chr9_66372642     HCab    C    T        0      0        2 
   9   chr9_66372642     HPrz    C    T        0      0        2 
   9   chr9_66372642     ZBoe    C    T      0.5      1        2 
   9   chr9_66372642     ZGre    C    T        0      0        2 
   9   chr9_66372642     ZHar    C    T        0      0        2 
   9   chr9_66372642   Sample    C    T        0      0        2 
   9   chr9_66383068     AAsi    C    T        0      0        2 
   9   chr9_66383068     AKia    C    T        0      0        2 
   9   chr9_66383068     AOna    C    T        0      0        2 
   9   chr9_66383068     ASom    C    T        0      0        2 
   9   chr9_66383068     HCab    C    T        1      2        2 
   9   chr9_66383068     HPrz    C    T        1      2        2 
   9   chr9_66383068     ZBoe    C    T        0      0        2 
   9   chr9_66383068     ZGre    C    T        0      0        2 
   9   chr9_66383068     ZHar    C    T        0      0        2 
   9   chr9_66383068   Sample    C    T        0      0        2 
   9   chr9_66383696     AAsi    G    A        0      0        2 
   9   chr9_66383696     AKia    G    A        0      0        2 
   9   chr9_66383696     AOna    G    A        0      0        2 
   9   chr9_66383696     ASom    G    A        0      0        2 
   9   chr9_66383696     HCab    G    A      0.5      1        2 
   9   chr9_66383696     HPrz    G    A        0      0        2 
   9   chr9_66383696     ZBoe    G    A        0      0        2 
   9   chr9_66383696     ZGre    G    A        0      0        2 
   9   chr9_66383696     ZHar    G    A        0      0        2 
   9   chr9_66383696   Sample    G    A        0      0        2 
   9   chr9_66384695     AAsi    T    C        0      0        2 
   9   chr9_66384695     AKia    T    C      0.5      1        2 
   9   chr9_66384695     AOna    T    C        1      2        2 
   9   chr9_66384695     ASom    T    C        0      0        2 
   9   chr9_66384695     HCab    T    C        0      0        2 
   9   chr9_66384695     HPrz    T    C        0      0        2 
   9   chr9_66384695     ZBoe    T    C        1      2        2 
   9   chr9_66384695     ZGre    T    C        1      2        2 
   9   chr9_66384695     ZHar    T    C        1      2        2 
   9   chr9_66384695   Sample    T    C        0      0        2 
   9   chr9_66384972     AAsi    A    G        0      0        2 
   9   chr9_66384972     AKia    A    G        0      0        2 
   9   chr9_66384972     AOna    A    G      0.5      1        2 
   9   chr9_66384972     ASom    A    G        0      0        2 
   9   chr9_66384972     HCab    A    G        0      0        2 
   9   chr9_66384972     HPrz    A    G        0      0        2 
   9   chr9_66384972     ZBoe    A    G        0      0        2 
   9   chr9_66384972     ZGre    A    G        0      0        2 
   9   chr9_66384972     ZHar    A    G        0      0        2 
   9   chr9_66384972   Sample    A    G        0      0        2 
   9   chr9_66385972     AAsi    A    G        0      0        2 
   9   chr9_66385972     AKia    A    G        0      0        2 
   9   chr9_66385972     AOna    A    G        0      0        2 
   9   chr9_66385972     ASom    A    G        0      0        2 
   9   chr9_66385972     HCab    A    G      0.5      1        2 
   9   chr9_66385972     HPrz    A    G        0      0        2 
   9   chr9_66385972     ZBoe    A    G        0      0        2 
   9   chr9_66385972     ZGre    A    G        0      0        2 
   9   chr9_66385972     ZHar    A    G        0      0        2 
   9   chr9_66385972   Sample    A    G        0      0        2 
   9   chr9_66386469     AAsi    T    G        0      0        2 
   9   chr9_66386469     AKia    T    G      0.5      1        2 
   9   chr9_66386469     AOna    T    G        0      0        2 
   9   chr9_66386469     ASom    T    G        0      0        2 
   9   chr9_66386469     HCab    T    G        0      0        2 
   9   chr9_66386469     HPrz    T    G        0      0        2 
   9   chr9_66386469     ZBoe    T    G        0      0        2 
   9   chr9_66386469     ZGre    T    G        0      0        2 
   9   chr9_66386469     ZHar    T    G        0      0        2 
   9   chr9_66386469   Sample    T    G        0      0        2 
   9   chr9_66392693     AAsi    G    T        0      0        2 
   9   chr9_66392693     AKia    G    T        0      0        2 
   9   chr9_66392693     AOna    G    T        0      0        2 
   9   chr9_66392693     ASom    G    T        0      0        2 
   9   chr9_66392693     HCab    G    T        0      0        2 
   9   chr9_66392693     HPrz    G    T        1      2        2 
   9   chr9_66392693     ZBoe    G    T        0      0        2 
   9   chr9_66392693     ZGre    G    T        0      0        2 
   9   chr9_66392693     ZHar    G    T        0      0        2 
   9   chr9_66392693   Sample    G    T        0      0        2 
   9   chr9_66395965     AAsi    T    G        0      0        2 
   9   chr9_66395965     AKia    T    G        0      0        2 
   9   chr9_66395965     AOna    T    G        0      0        2 
   9   chr9_66395965     ASom    T    G        0      0        2 
   9   chr9_66395965     HCab    T    G        1      2        2 
   9   chr9_66395965     HPrz    T    G        1      2        2 
   9   chr9_66395965     ZBoe    T    G        0      0        2 
   9   chr9_66395965     ZGre    T    G        0      0        2 
   9   chr9_66395965     ZHar    T    G        0      0        2 
   9   chr9_66395965   Sample    T    G        0      0        2 
   9   chr9_66406203     AAsi    A    G        0      0        2 
   9   chr9_66406203     AKia    A    G        0      0        2 
   9   chr9_66406203     AOna    A    G        0      0        2 
   9   chr9_66406203     ASom    A    G        0      0        2 
   9   chr9_66406203     HCab    A    G      0.5      1        2 
   9   chr9_66406203     HPrz    A    G        1      2        2 
   9   chr9_66406203     ZBoe    A    G        0      0        2 
   9   chr9_66406203     ZGre    A    G        0      0        2 
   9   chr9_66406203     ZHar    A    G        0      0        2 
   9   chr9_66406203   Sample    A    G        0      0        2 
   9   chr9_66406371     AAsi    C    T        0      0        2 
   9   chr9_66406371     AKia    C    T        0      0        2 
   9   chr9_66406371     AOna    C    T        0      0        2 
   9   chr9_66406371     ASom    C    T        0      0        2 
   9   chr9_66406371     HCab    C    T        1      2        2 
   9   chr9_66406371     HPrz    C    T        1      2        2 
   9   chr9_66406371     ZBoe    C    T        0      0        2 
   9   chr9_66406371     ZGre    C    T        0      0        2 
   9   chr9_66406371     ZHar    C    T        0      0        2 
   9   chr9_66406371   Sample    C    T        0      0        2 
   9   chr9_66407757     AAsi    T    C        0      0        2 
   9   chr9_66407757     AKia    T    C        0      0        2 
   9   chr9_66407757     AOna    T    C        0      0        2 
   9   chr9_66407757     ASom    T    C        0      0        2 
   9   chr9_66407757     HCab    T    C      0.5      1        2 
   9   chr9_66407757     HPrz    T    C        0      0        2 
   9   chr9_66407757     ZBoe    T    C        0      0        2 
   9   chr9_66407757     ZGre    T    C        0      0        2 
   9   chr9_66407757     ZHar    T    C        0      0        2 
   9   chr9_66407757   Sample    T    C        0      0        2 
   9   chr9_66411401     AAsi    C    T        0      0        2 
   9   chr9_66411401     AKia    C    T        0      0        2 
   9   chr9_66411401     AOna    C    T        0      0        2 
   9   chr9_66411401     ASom    C    T        0      0        2 
   9   chr9_66411401     HCab    C    T        1      2        2 
   9   chr9_66411401     HPrz    C    T        1      2        2 
   9   chr9_66411401     ZBoe    C    T        0      0        2 
   9   chr9_66411401     ZGre    C    T        0      0        2 
   9   chr9_66411401     ZHar    C    T        0      0        2 
   9   chr9_66411401   Sample    C    T        0      0        2 
   9   chr9_66411620     AAsi    G    A        0      0        2 
   9   chr9_66411620     AKia    G    A        0      0        2 
   9   chr9_66411620     AOna    G    A        0      0        2 
   9   chr9_66411620     ASom    G    A        0      0        2 
   9   chr9_66411620     HCab    G    A        1      2        2 
   9   chr9_66411620     HPrz    G    A        1      2        2 
   9   chr9_66411620     ZBoe    G    A        0      0        2 
   9   chr9_66411620     ZGre    G    A        0      0        2 
   9   chr9_66411620     ZHar    G    A        0      0        2 
   9   chr9_66411620   Sample    G    A        0      0        2 
   9   chr9_66415998     AAsi    G    A        0      0        2 
   9   chr9_66415998     AKia    G    A        0      0        2 
   9   chr9_66415998     AOna    G    A        0      0        2 
   9   chr9_66415998     ASom    G    A        0      0        2 
   9   chr9_66415998     HCab    G    A        1      2        2 
   9   chr9_66415998     HPrz    G    A        1      2        2 
   9   chr9_66415998     ZBoe    G    A        0      0        2 
   9   chr9_66415998     ZGre    G    A        0      0        2 
   9   chr9_66415998     ZHar    G    A        0      0        2 
   9   chr9_66415998   Sample    G    A        0      0        2 
   9   chr9_66420025     AAsi    T    C        1      2        2 
   9   chr9_66420025     AKia    T    C        1      2        2 
   9   chr9_66420025     AOna    T    C      0.5      1        2 
   9   chr9_66420025     ASom    T    C        1      2        2 
   9   chr9_66420025     HCab    T    C        0      0        2 
   9   chr9_66420025     HPrz    T    C        0      0        2 
   9   chr9_66420025     ZBoe    T    C        0      0        2 
   9   chr9_66420025     ZGre    T    C        0      0        2 
   9   chr9_66420025     ZHar    T    C        0      0        2 
   9   chr9_66420025   Sample    T    C        1      2        2 
   9   chr9_66427936     AAsi    G    A        0      0        2 
   9   chr9_66427936     AKia    G    A        1      2        2 
   9   chr9_66427936     AOna    G    A      0.5      1        2 
   9   chr9_66427936     ASom    G    A        0      0        2 
   9   chr9_66427936     HCab    G    A        0      0        2 
   9   chr9_66427936     HPrz    G    A        0      0        2 
   9   chr9_66427936     ZBoe    G    A        0      0        2 
   9   chr9_66427936     ZGre    G    A        0      0        2 
   9   chr9_66427936     ZHar    G    A        0      0        2 
   9   chr9_66427936   Sample    G    A        0      0        2 
   9   chr9_66438226     AAsi    G    A        0      0        2 
   9   chr9_66438226     AKia    G    A        0      0        2 
   9   chr9_66438226     AOna    G    A        0      0        2 
   9   chr9_66438226     ASom    G    A        0      0        2 
   9   chr9_66438226     HCab    G    A        1      2        2 
   9   chr9_66438226     HPrz    G    A        1      2        2 
   9   chr9_66438226     ZBoe    G    A        0      0        2 
   9   chr9_66438226     ZGre    G    A        0      0        2 
   9   chr9_66438226     ZHar    G    A        0      0        2 
   9   chr9_66438226   Sample    G    A        0      0        2 
   9   chr9_66443132     AAsi    T    C        0      0        2 
   9   chr9_66443132     AKia    T    C        0      0        2 
   9   chr9_66443132     AOna    T    C        0      0        2 
   9   chr9_66443132     ASom    T    C        0      0        2 
   9   chr9_66443132     HCab    T    C        1      2        2 
   9   chr9_66443132     HPrz    T    C        1      2        2 
   9   chr9_66443132     ZBoe    T    C        0      0        2 
   9   chr9_66443132     ZGre    T    C        0      0        2 
   9   chr9_66443132     ZHar    T    C        0      0        2 
   9   chr9_66443132   Sample    T    C        0      0        2 
   9   chr9_66454690     AAsi    A    G        0      0        2 
   9   chr9_66454690     AKia    A    G        0      0        2 
   9   chr9_66454690     AOna    A    G      0.5      1        2 
   9   chr9_66454690     ASom    A    G        0      0        2 
   9   chr9_66454690     HCab    A    G        0      0        2 
   9   chr9_66454690     HPrz    A    G        0      0        2 
   9   chr9_66454690     ZBoe    A    G        0      0        2 
   9   chr9_66454690     ZGre    A    G        0      0        2 
   9   chr9_66454690     ZHar    A    G        0      0        2 
   9   chr9_66454690   Sample    A    G        0      0        2 
   9   chr9_66455649     AAsi    A    G        0      0        2 
   9   chr9_66455649     AKia    A    G        0      0        2 
   9   chr9_66455649     AOna    A    G        0      0        2 
   9   chr9_66455649     ASom    A    G        0      0        2 
   9   chr9_66455649     HCab    A    G        1      2        2 
   9   chr9_66455649     HPrz    A    G        1      2        2 
   9   chr9_66455649     ZBoe    A    G        0      0        2 
   9   chr9_66455649     ZGre    A    G        0      0        2 
   9   chr9_66455649     ZHar    A    G        0      0        2 
   9   chr9_66455649   Sample    A    G        0      0        2 
   9   chr9_66455733     AAsi    A    G        0      0        2 
   9   chr9_66455733     AKia    A    G        0      0        2 
   9   chr9_66455733     AOna    A    G      0.5      1        2 
   9   chr9_66455733     ASom    A    G        0      0        2 
   9   chr9_66455733     HCab    A    G        0      0        2 
   9   chr9_66455733     HPrz    A    G        0      0        2 
   9   chr9_66455733     ZBoe    A    G        0      0        2 
   9   chr9_66455733     ZGre    A    G        0      0        2 
   9   chr9_66455733     ZHar    A    G        0      0        2 
   9   chr9_66455733   Sample    A    G        0      0        2 
   9   chr9_66457344     AAsi    A    G        0      0        2 
   9   chr9_66457344     AKia    A    G      0.5      1        2 
   9   chr9_66457344     AOna    A    G      0.5      1        2 
   9   chr9_66457344     ASom    A    G        0      0        2 
   9   chr9_66457344     HCab    A    G        0      0        2 
   9   chr9_66457344     HPrz    A    G        0      0        2 
   9   chr9_66457344     ZBoe    A    G        0      0        2 
   9   chr9_66457344     ZGre    A    G        0      0        2 
   9   chr9_66457344     ZHar    A    G        0      0        2 
   9   chr9_66457344   Sample    A    G        0      0        2 
   9   chr9_66458840     AAsi    T    G        0      0        2 
   9   chr9_66458840     AKia    T    G        0      0        2 
   9   chr9_66458840     AOna    T    G        0      0        2 
   9   chr9_66458840     ASom    T    G        0      0        2 
   9   chr9_66458840     HCab    T    G        0      0        2 
   9   chr9_66458840     HPrz    T    G        0      0        2 
   9   chr9_66458840     ZBoe    T    G      0.5      1        2 
   9   chr9_66458840     ZGre    T    G        0      0        2 
   9   chr9_66458840     ZHar    T    G        0      0        2 
   9   chr9_66458840   Sample    T    G        0      0        2 
   9   chr9_66461760     AAsi    C    T        0      0        2 
   9   chr9_66461760     AKia    C    T      0.5      1        2 
   9   chr9_66461760     AOna    C    T      0.5      1        2 
   9   chr9_66461760     ASom    C    T        0      0        2 
   9   chr9_66461760     HCab    C    T        0      0        2 
   9   chr9_66461760     HPrz    C    T        0      0        2 
   9   chr9_66461760     ZBoe    C    T        0      0        2 
   9   chr9_66461760     ZGre    C    T        0      0        2 
   9   chr9_66461760     ZHar    C    T        0      0        2 
   9   chr9_66461760   Sample    C    T        0      0        2 
   9   chr9_66463751     AAsi    C    T        0      0        2 
   9   chr9_66463751     AKia    C    T        0      0        2 
   9   chr9_66463751     AOna    C    T        0      0        2 
   9   chr9_66463751     ASom    C    T        0      0        2 
   9   chr9_66463751     HCab    C    T        1      2        2 
   9   chr9_66463751     HPrz    C    T        1      2        2 
   9   chr9_66463751     ZBoe    C    T        0      0        2 
   9   chr9_66463751     ZGre    C    T        0      0        2 
   9   chr9_66463751     ZHar    C    T        0      0        2 
   9   chr9_66463751   Sample    C    T        0      0        2 
   9   chr9_66464888     AAsi    A    G        0      0        2 
   9   chr9_66464888     AKia    A    G        0      0        2 
   9   chr9_66464888     AOna    A    G        0      0        2 
   9   chr9_66464888     ASom    A    G        0      0        2 
   9   chr9_66464888     HCab    A    G        0      0        2 
   9   chr9_66464888     HPrz    A    G        0      0        2 
   9   chr9_66464888     ZBoe    A    G      0.5      1        2 
   9   chr9_66464888     ZGre    A    G        0      0        2 
   9   chr9_66464888     ZHar    A    G        0      0        2 
   9   chr9_66464888   Sample    A    G        0      0        2 
   9   chr9_66466949     AAsi    C    T      0.5      1        2 
   9   chr9_66466949     AKia    C    T        0      0        2 
   9   chr9_66466949     AOna    C    T        0      0        2 
   9   chr9_66466949     ASom    C    T        0      0        2 
   9   chr9_66466949     HCab    C    T        0      0        2 
   9   chr9_66466949     HPrz    C    T        0      0        2 
   9   chr9_66466949     ZBoe    C    T        0      0        2 
   9   chr9_66466949     ZGre    C    T        0      0        2 
   9   chr9_66466949     ZHar    C    T        0      0        2 
   9   chr9_66466949   Sample    C    T        0      0        2 
   9   chr9_66470386     AAsi    T    C        1      2        2 
   9   chr9_66470386     AKia    T    C        0      0        2 
   9   chr9_66470386     AOna    T    C        0      0        2 
   9   chr9_66470386     ASom    T    C        0      0        2 
   9   chr9_66470386     HCab    T    C        0      0        2 
   9   chr9_66470386     HPrz    T    C        0      0        2 
   9   chr9_66470386     ZBoe    T    C        0      0        2 
   9   chr9_66470386     ZGre    T    C        0      0        2 
   9   chr9_66470386     ZHar    T    C        0      0        2 
   9   chr9_66470386   Sample    T    C        1      2        2 
   9   chr9_66470517     AAsi    A    C        0      0        2 
   9   chr9_66470517     AKia    A    C        0      0        2 
   9   chr9_66470517     AOna    A    C        0      0        2 
   9   chr9_66470517     ASom    A    C        0      0        2 
   9   chr9_66470517     HCab    A    C      0.5      1        2 
   9   chr9_66470517     HPrz    A    C      0.5      1        2 
   9   chr9_66470517     ZBoe    A    C        0      0        2 
   9   chr9_66470517     ZGre    A    C        0      0        2 
   9   chr9_66470517     ZHar    A    C        0      0        2 
   9   chr9_66470517   Sample    A    C        0      0        2 
   9   chr9_66474408     AAsi    G    A        1      2        2 
   9   chr9_66474408     AKia    G    A        0      0        2 
   9   chr9_66474408     AOna    G    A        0      0        2 
   9   chr9_66474408     ASom    G    A        1      2        2 
   9   chr9_66474408     HCab    G    A        0      0        2 
   9   chr9_66474408     HPrz    G    A        0      0        2 
   9   chr9_66474408     ZBoe    G    A        0      0        2 
   9   chr9_66474408     ZGre    G    A        0      0        2 
   9   chr9_66474408     ZHar    G    A        0      0        2 
   9   chr9_66474408   Sample    G    A        1      2        2 
   9   chr9_66479819     AAsi    T    C        0      0        2 
   9   chr9_66479819     AKia    T    C        1      2        2 
   9   chr9_66479819     AOna    T    C        0      0        2 
   9   chr9_66479819     ASom    T    C        0      0        2 
   9   chr9_66479819     HCab    T    C        0      0        2 
   9   chr9_66479819     HPrz    T    C        0      0        2 
   9   chr9_66479819     ZBoe    T    C        0      0        2 
   9   chr9_66479819     ZGre    T    C        0      0        2 
   9   chr9_66479819     ZHar    T    C        0      0        2 
   9   chr9_66479819   Sample    T    C        0      0        2 
   9   chr9_66485122     AAsi    A    G        0      0        2 
   9   chr9_66485122     AKia    A    G        0      0        2 
   9   chr9_66485122     AOna    A    G        0      0        2 
   9   chr9_66485122     ASom    A    G        0      0        2 
   9   chr9_66485122     HCab    A    G        0      0        2 
   9   chr9_66485122     HPrz    A    G        0      0        2 
   9   chr9_66485122     ZBoe    A    G        0      0        2 
   9   chr9_66485122     ZGre    A    G        0      0        2 
   9   chr9_66485122     ZHar    A    G        1      2        2 
   9   chr9_66485122   Sample    A    G        0      0        2 
   9   chr9_66487675     AAsi    G    A        0      0        2 
   9   chr9_66487675     AKia    G    A        0      0        2 
   9   chr9_66487675     AOna    G    A        0      0        2 
   9   chr9_66487675     ASom    G    A        1      2        2 
   9   chr9_66487675     HCab    G    A        0      0        2 
   9   chr9_66487675     HPrz    G    A        0      0        2 
   9   chr9_66487675     ZBoe    G    A        0      0        2 
   9   chr9_66487675     ZGre    G    A        0      0        2 
   9   chr9_66487675     ZHar    G    A        0      0        2 
   9   chr9_66487675   Sample    G    A        0      0        2 
   9   chr9_66492377     AAsi    T    G        1      2        2 
   9   chr9_66492377     AKia    T    G        0      0        2 
   9   chr9_66492377     AOna    T    G        0      0        2 
   9   chr9_66492377     ASom    T    G        0      0        2 
   9   chr9_66492377     HCab    T    G        0      0        2 
   9   chr9_66492377     HPrz    T    G        0      0        2 
   9   chr9_66492377     ZBoe    T    G        0      0        2 
   9   chr9_66492377     ZGre    T    G        0      0        2 
   9   chr9_66492377     ZHar    T    G        0      0        2 
   9   chr9_66492377   Sample    T    G        0      0        2 
   9   chr9_66495746     AAsi    G    A        0      0        2 
   9   chr9_66495746     AKia    G    A        0      0        2 
   9   chr9_66495746     AOna    G    A      0.5      1        2 
   9   chr9_66495746     ASom    G    A        0      0        2 
   9   chr9_66495746     HCab    G    A        0      0        2 
   9   chr9_66495746     HPrz    G    A        0      0        2 
   9   chr9_66495746     ZBoe    G    A        0      0        2 
   9   chr9_66495746     ZGre    G    A        0      0        2 
   9   chr9_66495746     ZHar    G    A        0      0        2 
   9   chr9_66495746   Sample    G    A        0      0        2 
   9   chr9_66500022     AAsi    T    C        0      0        2 
   9   chr9_66500022     AKia    T    C        0      0        2 
   9   chr9_66500022     AOna    T    C        0      0        2 
   9   chr9_66500022     ASom    T    C        0      0        2 
   9   chr9_66500022     HCab    T    C        0      0        2 
   9   chr9_66500022     HPrz    T    C        0      0        2 
   9   chr9_66500022     ZBoe    T    C        0      0        2 
   9   chr9_66500022     ZGre    T    C        0      0        2 
   9   chr9_66500022     ZHar    T    C      0.5      1        2 
   9   chr9_66500022   Sample    T    C        0      0        2 
   9   chr9_66506694     AAsi    G    C        0      0        2 
   9   chr9_66506694     AKia    G    C        0      0        2 
   9   chr9_66506694     AOna    G    C        0      0        2 
   9   chr9_66506694     ASom    G    C        0      0        2 
   9   chr9_66506694     HCab    G    C        0      0        2 
   9   chr9_66506694     HPrz    G    C        0      0        2 
   9   chr9_66506694     ZBoe    G    C        0      0        2 
   9   chr9_66506694     ZGre    G    C        1      2        2 
   9   chr9_66506694     ZHar    G    C        0      0        2 
   9   chr9_66506694   Sample    G    C        0      0        2 
   9   chr9_66507839     AAsi    T    G        0      0        2 
   9   chr9_66507839     AKia    T    G        0      0        2 
   9   chr9_66507839     AOna    T    G        0      0        2 
   9   chr9_66507839     ASom    T    G        0      0        2 
   9   chr9_66507839     HCab    T    G        1      2        2 
   9   chr9_66507839     HPrz    T    G        1      2        2 
   9   chr9_66507839     ZBoe    T    G        0      0        2 
   9   chr9_66507839     ZGre    T    G        0      0        2 
   9   chr9_66507839     ZHar    T    G        0      0        2 
   9   chr9_66507839   Sample    T    G        0      0        2 
   9   chr9_66509799     AAsi    A    G        0      0        2 
   9   chr9_66509799     AKia    A    G        0      0        2 
   9   chr9_66509799     AOna    A    G        0      0        2 
   9   chr9_66509799     ASom    A    G        0      0        2 
   9   chr9_66509799     HCab    A    G      0.5      1        2 
   9   chr9_66509799     HPrz    A    G      0.5      1        2 
   9   chr9_66509799     ZBoe    A    G        0      0        2 
   9   chr9_66509799     ZGre    A    G        0      0        2 
   9   chr9_66509799     ZHar    A    G        0      0        2 
   9   chr9_66509799   Sample    A    G        0      0        2 
   9   chr9_66510197     AAsi    C    T        0      0        2 
   9   chr9_66510197     AKia    C    T        0      0        2 
   9   chr9_66510197     AOna    C    T        0      0        2 
   9   chr9_66510197     ASom    C    T        0      0        2 
   9   chr9_66510197     HCab    C    T        0      0        2 
   9   chr9_66510197     HPrz    C    T        0      0        2 
   9   chr9_66510197     ZBoe    C    T      0.5      1        2 
   9   chr9_66510197     ZGre    C    T        0      0        2 
   9   chr9_66510197     ZHar    C    T        0      0        2 
   9   chr9_66510197   Sample    C    T        0      0        2 
   9   chr9_66519063     AAsi    T    C        0      0        2 
   9   chr9_66519063     AKia    T    C        0      0        2 
   9   chr9_66519063     AOna    T    C        0      0        2 
   9   chr9_66519063     ASom    T    C        0      0        2 
   9   chr9_66519063     HCab    T    C        0      0        2 
   9   chr9_66519063     HPrz    T    C        0      0        2 
   9   chr9_66519063     ZBoe    T    C        0      0        2 
   9   chr9_66519063     ZGre    T    C        0      0        2 
   9   chr9_66519063     ZHar    T    C      0.5      1        2 
   9   chr9_66519063   Sample    T    C        0      0        2 
   9   chr9_66523934     AAsi    A    C        0      0        2 
   9   chr9_66523934     AKia    A    C        0      0        2 
   9   chr9_66523934     AOna    A    C        0      0        2 
   9   chr9_66523934     ASom    A    C        0      0        2 
   9   chr9_66523934     HCab    A    C        0      0        2 
   9   chr9_66523934     HPrz    A    C        0      0        2 
   9   chr9_66523934     ZBoe    A    C        0      0        2 
   9   chr9_66523934     ZGre    A    C        0      0        2 
   9   chr9_66523934     ZHar    A    C        1      2        2 
   9   chr9_66523934   Sample    A    C        0      0        2 
   9   chr9_66531895     AAsi    A    G      0.5      1        2 
   9   chr9_66531895     AKia    A    G        0      0        2 
   9   chr9_66531895     AOna    A    G        0      0        2 
   9   chr9_66531895     ASom    A    G        0      0        2 
   9   chr9_66531895     HCab    A    G        0      0        2 
   9   chr9_66531895     HPrz    A    G        0      0        2 
   9   chr9_66531895     ZBoe    A    G        0      0        2 
   9   chr9_66531895     ZGre    A    G        0      0        2 
   9   chr9_66531895     ZHar    A    G        0      0        2 
   9   chr9_66531895   Sample    A    G        1      2        2 
   9   chr9_66534061     AAsi    A    G        0      0        2 
   9   chr9_66534061     AKia    A    G        1      2        2 
   9   chr9_66534061     AOna    A    G        0      0        2 
   9   chr9_66534061     ASom    A    G        0      0        2 
   9   chr9_66534061     HCab    A    G        0      0        2 
   9   chr9_66534061     HPrz    A    G        0      0        2 
   9   chr9_66534061     ZBoe    A    G        0      0        2 
   9   chr9_66534061     ZGre    A    G        0      0        2 
   9   chr9_66534061     ZHar    A    G        0      0        2 
   9   chr9_66534061   Sample    A    G        0      0        2 
   9   chr9_66537961     AAsi    C    T        0      0        2 
   9   chr9_66537961     AKia    C    T        0      0        2 
   9   chr9_66537961     AOna    C    T        0      0        2 
   9   chr9_66537961     ASom    C    T        0      0        2 
   9   chr9_66537961     HCab    C    T        0      0        2 
   9   chr9_66537961     HPrz    C    T        0      0        2 
   9   chr9_66537961     ZBoe    C    T        0      0        2 
   9   chr9_66537961     ZGre    C    T        0      0        2 
   9   chr9_66537961     ZHar    C    T      0.5      1        2 
   9   chr9_66537961   Sample    C    T        0      0        2 
   9   chr9_66543650     AAsi    T    C        0      0        2 
   9   chr9_66543650     AKia    T    C        0      0        2 
   9   chr9_66543650     AOna    T    C        1      2        2 
   9   chr9_66543650     ASom    T    C        0      0        2 
   9   chr9_66543650     HCab    T    C        0      0        2 
   9   chr9_66543650     HPrz    T    C      0.5      1        2 
   9   chr9_66543650     ZBoe    T    C        0      0        2 
   9   chr9_66543650     ZGre    T    C        0      0        2 
   9   chr9_66543650     ZHar    T    C        0      0        2 
   9   chr9_66543650   Sample    T    C        0      0        2 
   9   chr9_66550736     AAsi    A    G      0.5      1        2 
   9   chr9_66550736     AKia    A    G        0      0        2 
   9   chr9_66550736     AOna    A    G        0      0        2 
   9   chr9_66550736     ASom    A    G        0      0        2 
   9   chr9_66550736     HCab    A    G        0      0        2 
   9   chr9_66550736     HPrz    A    G        0      0        2 
   9   chr9_66550736     ZBoe    A    G        0      0        2 
   9   chr9_66550736     ZGre    A    G        0      0        2 
   9   chr9_66550736     ZHar    A    G        0      0        2 
   9   chr9_66550736   Sample    A    G        1      2        2 
   9   chr9_66550850     AAsi    C    T        0      0        2 
   9   chr9_66550850     AKia    C    T        0      0        2 
   9   chr9_66550850     AOna    C    T        0      0        2 
   9   chr9_66550850     ASom    C    T        0      0        2 
   9   chr9_66550850     HCab    C    T        0      0        2 
   9   chr9_66550850     HPrz    C    T        0      0        2 
   9   chr9_66550850     ZBoe    C    T      0.5      1        2 
   9   chr9_66550850     ZGre    C    T        0      0        2 
   9   chr9_66550850     ZHar    C    T        0      0        2 
   9   chr9_66550850   Sample    C    T        0      0        2 
   9   chr9_66563009     AAsi    C    T        0      0        2 
   9   chr9_66563009     AKia    C    T        1      2        2 
   9   chr9_66563009     AOna    C    T        0      0        2 
   9   chr9_66563009     ASom    C    T        0      0        2 
   9   chr9_66563009     HCab    C    T        0      0        2 
   9   chr9_66563009     HPrz    C    T        0      0        2 
   9   chr9_66563009     ZBoe    C    T        0      0        2 
   9   chr9_66563009     ZGre    C    T        0      0        2 
   9   chr9_66563009     ZHar    C    T        0      0        2 
   9   chr9_66563009   Sample    C    T        0      0        2 
   9   chr9_66566662     AAsi    C    T        0      0        2 
   9   chr9_66566662     AKia    C    T        0      0        2 
   9   chr9_66566662     AOna    C    T        0      0        2 
   9   chr9_66566662     ASom    C    T        0      0        2 
   9   chr9_66566662     HCab    C    T        0      0        2 
   9   chr9_66566662     HPrz    C    T        0      0        2 
   9   chr9_66566662     ZBoe    C    T        0      0        2 
   9   chr9_66566662     ZGre    C    T        0      0        2 
   9   chr9_66566662     ZHar    C    T        1      2        2 
   9   chr9_66566662   Sample    C    T        0      0        2 
   9   chr9_66573939     AAsi    C    T        0      0        2 
   9   chr9_66573939     AKia    C    T        0      0        2 
   9   chr9_66573939     AOna    C    T        0      0        2 
   9   chr9_66573939     ASom    C    T        0      0        2 
   9   chr9_66573939     HCab    C    T        0      0        2 
   9   chr9_66573939     HPrz    C    T      0.5      1        2 
   9   chr9_66573939     ZBoe    C    T        0      0        2 
   9   chr9_66573939     ZGre    C    T        0      0        2 
   9   chr9_66573939     ZHar    C    T        0      0        2 
   9   chr9_66573939   Sample    C    T        0      0        2 
   9   chr9_66577741     AAsi    G    A        0      0        2 
   9   chr9_66577741     AKia    G    A        1      2        2 
   9   chr9_66577741     AOna    G    A        0      0        2 
   9   chr9_66577741     ASom    G    A        0      0        2 
   9   chr9_66577741     HCab    G    A        0      0        2 
   9   chr9_66577741     HPrz    G    A        0      0        2 
   9   chr9_66577741     ZBoe    G    A        0      0        2 
   9   chr9_66577741     ZGre    G    A        0      0        2 
   9   chr9_66577741     ZHar    G    A        0      0        2 
   9   chr9_66577741   Sample    G    A        0      0        2 
   9   chr9_66580182     AAsi    C    T        0      0        2 
   9   chr9_66580182     AKia    C    T        0      0        2 
   9   chr9_66580182     AOna    C    T        0      0        2 
   9   chr9_66580182     ASom    C    T        0      0        2 
   9   chr9_66580182     HCab    C    T        0      0        2 
   9   chr9_66580182     HPrz    C    T        0      0        2 
   9   chr9_66580182     ZBoe    C    T      0.5      1        2 
   9   chr9_66580182     ZGre    C    T        0      0        2 
   9   chr9_66580182     ZHar    C    T        0      0        2 
   9   chr9_66580182   Sample    C    T        0      0        2 
   9   chr9_66580212     AAsi    G    A        0      0        2 
   9   chr9_66580212     AKia    G    A        0      0        2 
   9   chr9_66580212     AOna    G    A        0      0        2 
   9   chr9_66580212     ASom    G    A        0      0        2 
   9   chr9_66580212     HCab    G    A      0.5      1        2 
   9   chr9_66580212     HPrz    G    A        0      0        2 
   9   chr9_66580212     ZBoe    G    A        0      0        2 
   9   chr9_66580212     ZGre    G    A        0      0        2 
   9   chr9_66580212     ZHar    G    A        0      0        2 
   9   chr9_66580212   Sample    G    A        0      0        2 
   9   chr9_66580732     AAsi    C    A        0      0        2 
   9   chr9_66580732     AKia    C    A        0      0        2 
   9   chr9_66580732     AOna    C    A        0      0        2 
   9   chr9_66580732     ASom    C    A        0      0        2 
   9   chr9_66580732     HCab    C    A        0      0        2 
   9   chr9_66580732     HPrz    C    A        0      0        2 
   9   chr9_66580732     ZBoe    C    A      0.5      1        2 
   9   chr9_66580732     ZGre    C    A        0      0        2 
   9   chr9_66580732     ZHar    C    A        0      0        2 
   9   chr9_66580732   Sample    C    A        0      0        2 
   9   chr9_66583208     AAsi    T    C        0      0        2 
   9   chr9_66583208     AKia    T    C        0      0        2 
   9   chr9_66583208     AOna    T    C        0      0        2 
   9   chr9_66583208     ASom    T    C        0      0        2 
   9   chr9_66583208     HCab    T    C      0.5      1        2 
   9   chr9_66583208     HPrz    T    C        0      0        2 
   9   chr9_66583208     ZBoe    T    C        0      0        2 
   9   chr9_66583208     ZGre    T    C        0      0        2 
   9   chr9_66583208     ZHar    T    C        0      0        2 
   9   chr9_66583208   Sample    T    C        0      0        2 
   9   chr9_66583357     AAsi    G    A        0      0        2 
   9   chr9_66583357     AKia    G    A        0      0        2 
   9   chr9_66583357     AOna    G    A        1      2        2 
   9   chr9_66583357     ASom    G    A        0      0        2 
   9   chr9_66583357     HCab    G    A        0      0        2 
   9   chr9_66583357     HPrz    G    A        0      0        2 
   9   chr9_66583357     ZBoe    G    A        0      0        2 
   9   chr9_66583357     ZGre    G    A        0      0        2 
   9   chr9_66583357     ZHar    G    A        0      0        2 
   9   chr9_66583357   Sample    G    A        0      0        2 
   9   chr9_66596429     AAsi    C    T        0      0        2 
   9   chr9_66596429     AKia    C    T        0      0        2 
   9   chr9_66596429     AOna    C    T        1      2        2 
   9   chr9_66596429     ASom    C    T        0      0        2 
   9   chr9_66596429     HCab    C    T        0      0        2 
   9   chr9_66596429     HPrz    C    T        0      0        2 
   9   chr9_66596429     ZBoe    C    T        0      0        2 
   9   chr9_66596429     ZGre    C    T        0      0        2 
   9   chr9_66596429     ZHar    C    T        0      0        2 
   9   chr9_66596429   Sample    C    T        0      0        2 
   9   chr9_66598950     AAsi    C    G        0      0        2 
   9   chr9_66598950     AKia    C    G        0      0        2 
   9   chr9_66598950     AOna    C    G        0      0        2 
   9   chr9_66598950     ASom    C    G        0      0        2 
   9   chr9_66598950     HCab    C    G      0.5      1        2 
   9   chr9_66598950     HPrz    C    G        0      0        2 
   9   chr9_66598950     ZBoe    C    G        0      0        2 
   9   chr9_66598950     ZGre    C    G        0      0        2 
   9   chr9_66598950     ZHar    C    G        0      0        2 
   9   chr9_66598950   Sample    C    G        0      0        2 
   9   chr9_66601084     AAsi    C    T        0      0        2 
   9   chr9_66601084     AKia    C    T        0      0        2 
   9   chr9_66601084     AOna    C    T        0      0        2 
   9   chr9_66601084     ASom    C    T        0      0        2 
   9   chr9_66601084     HCab    C    T        0      0        2 
   9   chr9_66601084     HPrz    C    T      0.5      1        2 
   9   chr9_66601084     ZBoe    C    T        0      0        2 
   9   chr9_66601084     ZGre    C    T        0      0        2 
   9   chr9_66601084     ZHar    C    T        0      0        2 
   9   chr9_66601084   Sample    C    T        0      0        2 
   9   chr9_66609469     AAsi    A    T        0      0        2 
   9   chr9_66609469     AKia    A    T        0      0        2 
   9   chr9_66609469     AOna    A    T        0      0        2 
   9   chr9_66609469     ASom    A    T        0      0        2 
   9   chr9_66609469     HCab    A    T      0.5      1        2 
   9   chr9_66609469     HPrz    A    T        0      0        2 
   9   chr9_66609469     ZBoe    A    T        0      0        2 
   9   chr9_66609469     ZGre    A    T        0      0        2 
   9   chr9_66609469     ZHar    A    T        0      0        2 
   9   chr9_66609469   Sample    A    T        0      0        2 
   9   chr9_66611052     AAsi    A    G        0      0        2 
   9   chr9_66611052     AKia    A    G        0      0        2 
   9   chr9_66611052     AOna    A    G        0      0        2 
   9   chr9_66611052     ASom    A    G        0      0        2 
   9   chr9_66611052     HCab    A    G      0.5      1        2 
   9   chr9_66611052     HPrz    A    G        0      0        2 
   9   chr9_66611052     ZBoe    A    G        0      0        2 
   9   chr9_66611052     ZGre    A    G        0      0        2 
   9   chr9_66611052     ZHar    A    G        0      0        2 
   9   chr9_66611052   Sample    A    G        0      0        2 
   9   chr9_66615235     AAsi    T    C        0      0        2 
   9   chr9_66615235     AKia    T    C        1      2        2 
   9   chr9_66615235     AOna    T    C        0      0        2 
   9   chr9_66615235     ASom    T    C        0      0        2 
   9   chr9_66615235     HCab    T    C        0      0        2 
   9   chr9_66615235     HPrz    T    C        0      0        2 
   9   chr9_66615235     ZBoe    T    C        0      0        2 
   9   chr9_66615235     ZGre    T    C        0      0        2 
   9   chr9_66615235     ZHar    T    C        0      0        2 
   9   chr9_66615235   Sample    T    C        0      0        2 
   9   chr9_66619943     AAsi    C    T        0      0        2 
   9   chr9_66619943     AKia    C    T        0      0        2 
   9   chr9_66619943     AOna    C    T        0      0        2 
   9   chr9_66619943     ASom    C    T        0      0        2 
   9   chr9_66619943     HCab    C    T        0      0        2 
   9   chr9_66619943     HPrz    C    T        0      0        2 
   9   chr9_66619943     ZBoe    C    T        0      0        2 
   9   chr9_66619943     ZGre    C    T        0      0        2 
   9   chr9_66619943     ZHar    C    T        1      2        2 
   9   chr9_66619943   Sample    C    T        0      0        2 
   9   chr9_66620116     AAsi    T    C        0      0        2 
   9   chr9_66620116     AKia    T    C        0      0        2 
   9   chr9_66620116     AOna    T    C        0      0        2 
   9   chr9_66620116     ASom    T    C        0      0        2 
   9   chr9_66620116     HCab    T    C        1      2        2 
   9   chr9_66620116     HPrz    T    C        1      2        2 
   9   chr9_66620116     ZBoe    T    C      0.5      1        2 
   9   chr9_66620116     ZGre    T    C        0      0        2 
   9   chr9_66620116     ZHar    T    C        0      0        2 
   9   chr9_66620116   Sample    T    C        0      0        2 
   9   chr9_66624432     AAsi    G    T        0      0        2 
   9   chr9_66624432     AKia    G    T        0      0        2 
   9   chr9_66624432     AOna    G    T        0      0        2 
   9   chr9_66624432     ASom    G    T        0      0        2 
   9   chr9_66624432     HCab    G    T        0      0        2 
   9   chr9_66624432     HPrz    G    T        0      0        2 
   9   chr9_66624432     ZBoe    G    T        0      0        2 
   9   chr9_66624432     ZGre    G    T      0.5      1        2 
   9   chr9_66624432     ZHar    G    T        0      0        2 
   9   chr9_66624432   Sample    G    T        0      0        2 
   9   chr9_66627094     AAsi    G    C        0      0        2 
   9   chr9_66627094     AKia    G    C        0      0        2 
   9   chr9_66627094     AOna    G    C        0      0        2 
   9   chr9_66627094     ASom    G    C        0      0        2 
   9   chr9_66627094     HCab    G    C        1      2        2 
   9   chr9_66627094     HPrz    G    C        1      2        2 
   9   chr9_66627094     ZBoe    G    C        0      0        2 
   9   chr9_66627094     ZGre    G    C        0      0        2 
   9   chr9_66627094     ZHar    G    C        0      0        2 
   9   chr9_66627094   Sample    G    C        0      0        2 
   9   chr9_66634434     AAsi    A    C        0      0        2 
   9   chr9_66634434     AKia    A    C        0      0        2 
   9   chr9_66634434     AOna    A    C        0      0        2 
   9   chr9_66634434     ASom    A    C        0      0        2 
   9   chr9_66634434     HCab    A    C        1      2        2 
   9   chr9_66634434     HPrz    A    C        1      2        2 
   9   chr9_66634434     ZBoe    A    C        0      0        2 
   9   chr9_66634434     ZGre    A    C        0      0        2 
   9   chr9_66634434     ZHar    A    C        0      0        2 
   9   chr9_66634434   Sample    A    C        0      0        2 
   9   chr9_66636681     AAsi    G    C        0      0        2 
   9   chr9_66636681     AKia    G    C        0      0        2 
   9   chr9_66636681     AOna    G    C        0      0        2 
   9   chr9_66636681     ASom    G    C        0      0        2 
   9   chr9_66636681     HCab    G    C        1      2        2 
   9   chr9_66636681     HPrz    G    C        1      2        2 
   9   chr9_66636681     ZBoe    G    C        0      0        2 
   9   chr9_66636681     ZGre    G    C        0      0        2 
   9   chr9_66636681     ZHar    G    C        0      0        2 
   9   chr9_66636681   Sample    G    C        0      0        2 
   9   chr9_66639211     AAsi    T    G        0      0        2 
   9   chr9_66639211     AKia    T    G        0      0        2 
   9   chr9_66639211     AOna    T    G        0      0        2 
   9   chr9_66639211     ASom    T    G        0      0        2 
   9   chr9_66639211     HCab    T    G        0      0        2 
   9   chr9_66639211     HPrz    T    G        0      0        2 
   9   chr9_66639211     ZBoe    T    G        0      0        2 
   9   chr9_66639211     ZGre    T    G        1      2        2 
   9   chr9_66639211     ZHar    T    G        0      0        2 
   9   chr9_66639211   Sample    T    G        0      0        2 
   9   chr9_66647001     AAsi    C    T        0      0        2 
   9   chr9_66647001     AKia    C    T        0      0        2 
   9   chr9_66647001     AOna    C    T        0      0        2 
   9   chr9_66647001     ASom    C    T        0      0        2 
   9   chr9_66647001     HCab    C    T      0.5      1        2 
   9   chr9_66647001     HPrz    C    T        0      0        2 
   9   chr9_66647001     ZBoe    C    T        0      0        2 
   9   chr9_66647001     ZGre    C    T        0      0        2 
   9   chr9_66647001     ZHar    C    T        0      0        2 
   9   chr9_66647001   Sample    C    T        0      0        2 
   9   chr9_66648816     AAsi    A    G        0      0        2 
   9   chr9_66648816     AKia    A    G        0      0        2 
   9   chr9_66648816     AOna    A    G        0      0        2 
   9   chr9_66648816     ASom    A    G        0      0        2 
   9   chr9_66648816     HCab    A    G        1      2        2 
   9   chr9_66648816     HPrz    A    G        1      2        2 
   9   chr9_66648816     ZBoe    A    G        0      0        2 
   9   chr9_66648816     ZGre    A    G        0      0        2 
   9   chr9_66648816     ZHar    A    G        0      0        2 
   9   chr9_66648816   Sample    A    G        0      0        2 
   9   chr9_66649720     AAsi    C    T        0      0        2 
   9   chr9_66649720     AKia    C    T        0      0        2 
   9   chr9_66649720     AOna    C    T        0      0        2 
   9   chr9_66649720     ASom    C    T        0      0        2 
   9   chr9_66649720     HCab    C    T        0      0        2 
   9   chr9_66649720     HPrz    C    T        0      0        2 
   9   chr9_66649720     ZBoe    C    T        0      0        2 
   9   chr9_66649720     ZGre    C    T        0      0        2 
   9   chr9_66649720     ZHar    C    T      0.5      1        2 
   9   chr9_66649720   Sample    C    T        0      0        2 
   9   chr9_66651585     AAsi    C    G        0      0        2 
   9   chr9_66651585     AKia    C    G        0      0        2 
   9   chr9_66651585     AOna    C    G        0      0        2 
   9   chr9_66651585     ASom    C    G        0      0        2 
   9   chr9_66651585     HCab    C    G        0      0        2 
   9   chr9_66651585     HPrz    C    G        0      0        2 
   9   chr9_66651585     ZBoe    C    G        0      0        2 
   9   chr9_66651585     ZGre    C    G      0.5      1        2 
   9   chr9_66651585     ZHar    C    G        0      0        2 
   9   chr9_66651585   Sample    C    G        0      0        2 
   9   chr9_66655342     AAsi    G    T        0      0        2 
   9   chr9_66655342     AKia    G    T        0      0        2 
   9   chr9_66655342     AOna    G    T        0      0        2 
   9   chr9_66655342     ASom    G    T        0      0        2 
   9   chr9_66655342     HCab    G    T        0      0        2 
   9   chr9_66655342     HPrz    G    T        0      0        2 
   9   chr9_66655342     ZBoe    G    T        0      0        2 
   9   chr9_66655342     ZGre    G    T        1      2        2 
   9   chr9_66655342     ZHar    G    T        0      0        2 
   9   chr9_66655342   Sample    G    T        0      0        2 
   9   chr9_66656548     AAsi    C    T        0      0        2 
   9   chr9_66656548     AKia    C    T        0      0        2 
   9   chr9_66656548     AOna    C    T        0      0        2 
   9   chr9_66656548     ASom    C    T        0      0        2 
   9   chr9_66656548     HCab    C    T        1      2        2 
   9   chr9_66656548     HPrz    C    T        1      2        2 
   9   chr9_66656548     ZBoe    C    T        0      0        2 
   9   chr9_66656548     ZGre    C    T        0      0        2 
   9   chr9_66656548     ZHar    C    T        0      0        2 
   9   chr9_66656548   Sample    C    T        0      0        2 
   9   chr9_66657349     AAsi    A    G        0      0        2 
   9   chr9_66657349     AKia    A    G        0      0        2 
   9   chr9_66657349     AOna    A    G        0      0        2 
   9   chr9_66657349     ASom    A    G        0      0        2 
   9   chr9_66657349     HCab    A    G        0      0        2 
   9   chr9_66657349     HPrz    A    G        0      0        2 
   9   chr9_66657349     ZBoe    A    G        0      0        2 
   9   chr9_66657349     ZGre    A    G        0      0        2 
   9   chr9_66657349     ZHar    A    G      0.5      1        2 
   9   chr9_66657349   Sample    A    G        0      0        2 
   9   chr9_66659953     AAsi    A    G        0      0        2 
   9   chr9_66659953     AKia    A    G        0      0        2 
   9   chr9_66659953     AOna    A    G        0      0        2 
   9   chr9_66659953     ASom    A    G        0      0        2 
   9   chr9_66659953     HCab    A    G      0.5      1        2 
   9   chr9_66659953     HPrz    A    G        0      0        2 
   9   chr9_66659953     ZBoe    A    G        0      0        2 
   9   chr9_66659953     ZGre    A    G        0      0        2 
   9   chr9_66659953     ZHar    A    G        0      0        2 
   9   chr9_66659953   Sample    A    G        0      0        2 
   9   chr9_66676008     AAsi    A    G        0      0        2 
   9   chr9_66676008     AKia    A    G        0      0        2 
   9   chr9_66676008     AOna    A    G        1      2        2 
   9   chr9_66676008     ASom    A    G        0      0        2 
   9   chr9_66676008     HCab    A    G        0      0        2 
   9   chr9_66676008     HPrz    A    G        0      0        2 
   9   chr9_66676008     ZBoe    A    G        0      0        2 
   9   chr9_66676008     ZGre    A    G        0      0        2 
   9   chr9_66676008     ZHar    A    G        0      0        2 
   9   chr9_66676008   Sample    A    G        0      0        2 
   9   chr9_66678123     AAsi    G    A        0      0        2 
   9   chr9_66678123     AKia    G    A        1      2        2 
   9   chr9_66678123     AOna    G    A        1      2        2 
   9   chr9_66678123     ASom    G    A        0      0        2 
   9   chr9_66678123     HCab    G    A        0      0        2 
   9   chr9_66678123     HPrz    G    A        0      0        2 
   9   chr9_66678123     ZBoe    G    A        0      0        2 
   9   chr9_66678123     ZGre    G    A        0      0        2 
   9   chr9_66678123     ZHar    G    A        0      0        2 
   9   chr9_66678123   Sample    G    A        0      0        2 
   9   chr9_66691428     AAsi    T    C        0      0        2 
   9   chr9_66691428     AKia    T    C        0      0        2 
   9   chr9_66691428     AOna    T    C        0      0        2 
   9   chr9_66691428     ASom    T    C        0      0        2 
   9   chr9_66691428     HCab    T    C        0      0        2 
   9   chr9_66691428     HPrz    T    C        0      0        2 
   9   chr9_66691428     ZBoe    T    C      0.5      1        2 
   9   chr9_66691428     ZGre    T    C        0      0        2 
   9   chr9_66691428     ZHar    T    C        0      0        2 
   9   chr9_66691428   Sample    T    C        0      0        2 
   9   chr9_66704255     AAsi    A    G        0      0        2 
   9   chr9_66704255     AKia    A    G        0      0        2 
   9   chr9_66704255     AOna    A    G        0      0        2 
   9   chr9_66704255     ASom    A    G        0      0        2 
   9   chr9_66704255     HCab    A    G        1      2        2 
   9   chr9_66704255     HPrz    A    G        1      2        2 
   9   chr9_66704255     ZBoe    A    G        0      0        2 
   9   chr9_66704255     ZGre    A    G        0      0        2 
   9   chr9_66704255     ZHar    A    G        0      0        2 
   9   chr9_66704255   Sample    A    G        0      0        2 
   9   chr9_66711934     AAsi    G    C        0      0        2 
   9   chr9_66711934     AKia    G    C        0      0        2 
   9   chr9_66711934     AOna    G    C        1      2        2 
   9   chr9_66711934     ASom    G    C        0      0        2 
   9   chr9_66711934     HCab    G    C        0      0        2 
   9   chr9_66711934     HPrz    G    C        0      0        2 
   9   chr9_66711934     ZBoe    G    C        0      0        2 
   9   chr9_66711934     ZGre    G    C        0      0        2 
   9   chr9_66711934     ZHar    G    C        0      0        2 
   9   chr9_66711934   Sample    G    C        0      0        2 
   9   chr9_66715728     AAsi    C    G        0      0        2 
   9   chr9_66715728     AKia    C    G        0      0        2 
   9   chr9_66715728     AOna    C    G        0      0        2 
   9   chr9_66715728     ASom    C    G        0      0        2 
   9   chr9_66715728     HCab    C    G        1      2        2 
   9   chr9_66715728     HPrz    C    G        1      2        2 
   9   chr9_66715728     ZBoe    C    G        0      0        2 
   9   chr9_66715728     ZGre    C    G        0      0        2 
   9   chr9_66715728     ZHar    C    G        0      0        2 
   9   chr9_66715728   Sample    C    G        0      0        2 
   9   chr9_66717154     AAsi    T    A        0      0        2 
   9   chr9_66717154     AKia    T    A        0      0        2 
   9   chr9_66717154     AOna    T    A        1      2        2 
   9   chr9_66717154     ASom    T    A        0      0        2 
   9   chr9_66717154     HCab    T    A        0      0        2 
   9   chr9_66717154     HPrz    T    A        0      0        2 
   9   chr9_66717154     ZBoe    T    A        0      0        2 
   9   chr9_66717154     ZGre    T    A        0      0        2 
   9   chr9_66717154     ZHar    T    A        0      0        2 
   9   chr9_66717154   Sample    T    A        0      0        2 
   9   chr9_66718930     AAsi    T    C        0      0        2 
   9   chr9_66718930     AKia    T    C        0      0        2 
   9   chr9_66718930     AOna    T    C        0      0        2 
   9   chr9_66718930     ASom    T    C        0      0        2 
   9   chr9_66718930     HCab    T    C        0      0        2 
   9   chr9_66718930     HPrz    T    C        0      0        2 
   9   chr9_66718930     ZBoe    T    C      0.5      1        2 
   9   chr9_66718930     ZGre    T    C        0      0        2 
   9   chr9_66718930     ZHar    T    C        0      0        2 
   9   chr9_66718930   Sample    T    C        0      0        2 
   9   chr9_66719071     AAsi    G    A        0      0        2 
   9   chr9_66719071     AKia    G    A        0      0        2 
   9   chr9_66719071     AOna    G    A        0      0        2 
   9   chr9_66719071     ASom    G    A        0      0        2 
   9   chr9_66719071     HCab    G    A        1      2        2 
   9   chr9_66719071     HPrz    G    A        1      2        2 
   9   chr9_66719071     ZBoe    G    A        0      0        2 
   9   chr9_66719071     ZGre    G    A        0      0        2 
   9   chr9_66719071     ZHar    G    A        0      0        2 
   9   chr9_66719071   Sample    G    A        0      0        2 
   9   chr9_66726330     AAsi    G    A        0      0        2 
   9   chr9_66726330     AKia    G    A        0      0        2 
   9   chr9_66726330     AOna    G    A        0      0        2 
   9   chr9_66726330     ASom    G    A        0      0        2 
   9   chr9_66726330     HCab    G    A        0      0        2 
   9   chr9_66726330     HPrz    G    A        0      0        2 
   9   chr9_66726330     ZBoe    G    A        1      2        2 
   9   chr9_66726330     ZGre    G    A        1      2        2 
   9   chr9_66726330     ZHar    G    A        0      0        2 
   9   chr9_66726330   Sample    G    A        0      0        2 
   9   chr9_66726794     AAsi    G    A        0      0        2 
   9   chr9_66726794     AKia    G    A        1      2        2 
   9   chr9_66726794     AOna    G    A        0      0        2 
   9   chr9_66726794     ASom    G    A        0      0        2 
   9   chr9_66726794     HCab    G    A        0      0        2 
   9   chr9_66726794     HPrz    G    A        0      0        2 
   9   chr9_66726794     ZBoe    G    A        0      0        2 
   9   chr9_66726794     ZGre    G    A        0      0        2 
   9   chr9_66726794     ZHar    G    A        0      0        2 
   9   chr9_66726794   Sample    G    A        0      0        2 
   9   chr9_66727161     AAsi    T    C        1      2        2 
   9   chr9_66727161     AKia    T    C        0      0        2 
   9   chr9_66727161     AOna    T    C        0      0        2 
   9   chr9_66727161     ASom    T    C        0      0        2 
   9   chr9_66727161     HCab    T    C        0      0        2 
   9   chr9_66727161     HPrz    T    C        0      0        2 
   9   chr9_66727161     ZBoe    T    C        0      0        2 
   9   chr9_66727161     ZGre    T    C        0      0        2 
   9   chr9_66727161     ZHar    T    C        0      0        2 
   9   chr9_66727161   Sample    T    C        0      0        2 
   9   chr9_66735281     AAsi    G    A        0      0        2 
   9   chr9_66735281     AKia    G    A        0      0        2 
   9   chr9_66735281     AOna    G    A        0      0        2 
   9   chr9_66735281     ASom    G    A        0      0        2 
   9   chr9_66735281     HCab    G    A        1      2        2 
   9   chr9_66735281     HPrz    G    A        1      2        2 
   9   chr9_66735281     ZBoe    G    A        0      0        2 
   9   chr9_66735281     ZGre    G    A        0      0        2 
   9   chr9_66735281     ZHar    G    A        0      0        2 
   9   chr9_66735281   Sample    G    A        0      0        2 
   9   chr9_66741319     AAsi    A    G        0      0        2 
   9   chr9_66741319     AKia    A    G        1      2        2 
   9   chr9_66741319     AOna    A    G        1      2        2 
   9   chr9_66741319     ASom    A    G        0      0        2 
   9   chr9_66741319     HCab    A    G        0      0        2 
   9   chr9_66741319     HPrz    A    G        0      0        2 
   9   chr9_66741319     ZBoe    A    G        0      0        2 
   9   chr9_66741319     ZGre    A    G        0      0        2 
   9   chr9_66741319     ZHar    A    G        0      0        2 
   9   chr9_66741319   Sample    A    G        1      2        2 
   9   chr9_66748416     AAsi    A    G        0      0        2 
   9   chr9_66748416     AKia    A    G        0      0        2 
   9   chr9_66748416     AOna    A    G        0      0        2 
   9   chr9_66748416     ASom    A    G        0      0        2 
   9   chr9_66748416     HCab    A    G        0      0        2 
   9   chr9_66748416     HPrz    A    G        0      0        2 
   9   chr9_66748416     ZBoe    A    G        0      0        2 
   9   chr9_66748416     ZGre    A    G        0      0        2 
   9   chr9_66748416     ZHar    A    G        1      2        2 
   9   chr9_66748416   Sample    A    G        0      0        2 
   9   chr9_66750290     AAsi    C    T        1      2        2 
   9   chr9_66750290     AKia    C    T        0      0        2 
   9   chr9_66750290     AOna    C    T        0      0        2 
   9   chr9_66750290     ASom    C    T        1      2        2 
   9   chr9_66750290     HCab    C    T        0      0        2 
   9   chr9_66750290     HPrz    C    T        0      0        2 
   9   chr9_66750290     ZBoe    C    T        0      0        2 
   9   chr9_66750290     ZGre    C    T        0      0        2 
   9   chr9_66750290     ZHar    C    T        0      0        2 
   9   chr9_66750290   Sample    C    T        1      2        2 
   9   chr9_66753332     AAsi    C    A        0      0        2 
   9   chr9_66753332     AKia    C    A        0      0        2 
   9   chr9_66753332     AOna    C    A        0      0        2 
   9   chr9_66753332     ASom    C    A        0      0        2 
   9   chr9_66753332     HCab    C    A        1      2        2 
   9   chr9_66753332     HPrz    C    A        1      2        2 
   9   chr9_66753332     ZBoe    C    A        0      0        2 
   9   chr9_66753332     ZGre    C    A        0      0        2 
   9   chr9_66753332     ZHar    C    A        0      0        2 
   9   chr9_66753332   Sample    C    A        0      0        2 
   9   chr9_66754059     AAsi    G    A        0      0        2 
   9   chr9_66754059     AKia    G    A        0      0        2 
   9   chr9_66754059     AOna    G    A        0      0        2 
   9   chr9_66754059     ASom    G    A        0      0        2 
   9   chr9_66754059     HCab    G    A        1      2        2 
   9   chr9_66754059     HPrz    G    A        1      2        2 
   9   chr9_66754059     ZBoe    G    A        0      0        2 
   9   chr9_66754059     ZGre    G    A        0      0        2 
   9   chr9_66754059     ZHar    G    A        0      0        2 
   9   chr9_66754059   Sample    G    A        0      0        2 
   9   chr9_66763786     AAsi    A    C        0      0        2 
   9   chr9_66763786     AKia    A    C        0      0        2 
   9   chr9_66763786     AOna    A    C        0      0        2 
   9   chr9_66763786     ASom    A    C        0      0        2 
   9   chr9_66763786     HCab    A    C        0      0        2 
   9   chr9_66763786     HPrz    A    C        0      0        2 
   9   chr9_66763786     ZBoe    A    C        0      0        2 
   9   chr9_66763786     ZGre    A    C        0      0        2 
   9   chr9_66763786     ZHar    A    C        1      2        2 
   9   chr9_66763786   Sample    A    C        0      0        2 
   9   chr9_66766184     AAsi    T    C        0      0        2 
   9   chr9_66766184     AKia    T    C        1      2        2 
   9   chr9_66766184     AOna    T    C        1      2        2 
   9   chr9_66766184     ASom    T    C        0      0        2 
   9   chr9_66766184     HCab    T    C        0      0        2 
   9   chr9_66766184     HPrz    T    C        0      0        2 
   9   chr9_66766184     ZBoe    T    C        0      0        2 
   9   chr9_66766184     ZGre    T    C        0      0        2 
   9   chr9_66766184     ZHar    T    C        0      0        2 
   9   chr9_66766184   Sample    T    C        0      0        2 
   9   chr9_66772752     AAsi    A    G        0      0        2 
   9   chr9_66772752     AKia    A    G        1      2        2 
   9   chr9_66772752     AOna    A    G        1      2        2 
   9   chr9_66772752     ASom    A    G        0      0        2 
   9   chr9_66772752     HCab    A    G        0      0        2 
   9   chr9_66772752     HPrz    A    G        0      0        2 
   9   chr9_66772752     ZBoe    A    G        0      0        2 
   9   chr9_66772752     ZGre    A    G        0      0        2 
   9   chr9_66772752     ZHar    A    G        0      0        2 
   9   chr9_66772752   Sample    A    G        0      0        2 
   9   chr9_66774207     AAsi    A    G      0.5      1        2 
   9   chr9_66774207     AKia    A    G        0      0        2 
   9   chr9_66774207     AOna    A    G        0      0        2 
   9   chr9_66774207     ASom    A    G        0      0        2 
   9   chr9_66774207     HCab    A    G        0      0        2 
   9   chr9_66774207     HPrz    A    G        0      0        2 
   9   chr9_66774207     ZBoe    A    G        0      0        2 
   9   chr9_66774207     ZGre    A    G        0      0        2 
   9   chr9_66774207     ZHar    A    G        0      0        2 
   9   chr9_66774207   Sample    A    G        0      0        2 
   9   chr9_66774826     AAsi    C    T        0      0        2 
   9   chr9_66774826     AKia    C    T        0      0        2 
   9   chr9_66774826     AOna    C    T        1      2        2 
   9   chr9_66774826     ASom    C    T        0      0        2 
   9   chr9_66774826     HCab    C    T        0      0        2 
   9   chr9_66774826     HPrz    C    T        0      0        2 
   9   chr9_66774826     ZBoe    C    T        0      0        2 
   9   chr9_66774826     ZGre    C    T        0      0        2 
   9   chr9_66774826     ZHar    C    T        0      0        2 
   9   chr9_66774826   Sample    C    T        0      0        2 
   9   chr9_66776520     AAsi    T    C        0      0        2 
   9   chr9_66776520     AKia    T    C        0      0        2 
   9   chr9_66776520     AOna    T    C        0      0        2 
   9   chr9_66776520     ASom    T    C        0      0        2 
   9   chr9_66776520     HCab    T    C        0      0        2 
   9   chr9_66776520     HPrz    T    C      0.5      1        2 
   9   chr9_66776520     ZBoe    T    C        0      0        2 
   9   chr9_66776520     ZGre    T    C        0      0        2 
   9   chr9_66776520     ZHar    T    C        0      0        2 
   9   chr9_66776520   Sample    T    C        0      0        2 
   9   chr9_66781385     AAsi    A    G        0      0        2 
   9   chr9_66781385     AKia    A    G        0      0        2 
   9   chr9_66781385     AOna    A    G        0      0        2 
   9   chr9_66781385     ASom    A    G        0      0        2 
   9   chr9_66781385     HCab    A    G        0      0        2 
   9   chr9_66781385     HPrz    A    G        0      0        2 
   9   chr9_66781385     ZBoe    A    G        0      0        2 
   9   chr9_66781385     ZGre    A    G        0      0        2 
   9   chr9_66781385     ZHar    A    G      0.5      1        2 
   9   chr9_66781385   Sample    A    G        0      0        2 
   9   chr9_66792556     AAsi    C    T        0      0        2 
   9   chr9_66792556     AKia    C    T        0      0        2 
   9   chr9_66792556     AOna    C    T        0      0        2 
   9   chr9_66792556     ASom    C    T        0      0        2 
   9   chr9_66792556     HCab    C    T        0      0        2 
   9   chr9_66792556     HPrz    C    T        0      0        2 
   9   chr9_66792556     ZBoe    C    T      0.5      1        2 
   9   chr9_66792556     ZGre    C    T        1      2        2 
   9   chr9_66792556     ZHar    C    T        0      0        2 
   9   chr9_66792556   Sample    C    T        0      0        2 
   9   chr9_66794498     AAsi    A    G        1      2        2 
   9   chr9_66794498     AKia    A    G        0      0        2 
   9   chr9_66794498     AOna    A    G        0      0        2 
   9   chr9_66794498     ASom    A    G        1      2        2 
   9   chr9_66794498     HCab    A    G        0      0        2 
   9   chr9_66794498     HPrz    A    G        0      0        2 
   9   chr9_66794498     ZBoe    A    G        0      0        2 
   9   chr9_66794498     ZGre    A    G        0      0        2 
   9   chr9_66794498     ZHar    A    G        0      0        2 
   9   chr9_66794498   Sample    A    G        1      2        2 
   9   chr9_66795754     AAsi    A    G        0      0        2 
   9   chr9_66795754     AKia    A    G        0      0        2 
   9   chr9_66795754     AOna    A    G        0      0        2 
   9   chr9_66795754     ASom    A    G        0      0        2 
   9   chr9_66795754     HCab    A    G        0      0        2 
   9   chr9_66795754     HPrz    A    G        0      0        2 
   9   chr9_66795754     ZBoe    A    G        0      0        2 
   9   chr9_66795754     ZGre    A    G        1      2        2 
   9   chr9_66795754     ZHar    A    G        0      0        2 
   9   chr9_66795754   Sample    A    G        0      0        2 
   9   chr9_66799892     AAsi    T    C        0      0        2 
   9   chr9_66799892     AKia    T    C        0      0        2 
   9   chr9_66799892     AOna    T    C        0      0        2 
   9   chr9_66799892     ASom    T    C        0      0        2 
   9   chr9_66799892     HCab    T    C        0      0        2 
   9   chr9_66799892     HPrz    T    C        0      0        2 
   9   chr9_66799892     ZBoe    T    C      0.5      1        2 
   9   chr9_66799892     ZGre    T    C        0      0        2 
   9   chr9_66799892     ZHar    T    C        0      0        2 
   9   chr9_66799892   Sample    T    C        0      0        2 
   9   chr9_66800560     AAsi    C    T        0      0        2 
   9   chr9_66800560     AKia    C    T        0      0        2 
   9   chr9_66800560     AOna    C    T        1      2        2 
   9   chr9_66800560     ASom    C    T        0      0        2 
   9   chr9_66800560     HCab    C    T        0      0        2 
   9   chr9_66800560     HPrz    C    T        0      0        2 
   9   chr9_66800560     ZBoe    C    T        0      0        2 
   9   chr9_66800560     ZGre    C    T        0      0        2 
   9   chr9_66800560     ZHar    C    T        0      0        2 
   9   chr9_66800560   Sample    C    T        0      0        2 
   9   chr9_66801302     AAsi    C    G        0      0        2 
   9   chr9_66801302     AKia    C    G        0      0        2 
   9   chr9_66801302     AOna    C    G        0      0        2 
   9   chr9_66801302     ASom    C    G        0      0        2 
   9   chr9_66801302     HCab    C    G        0      0        2 
   9   chr9_66801302     HPrz    C    G        0      0        2 
   9   chr9_66801302     ZBoe    C    G        0      0        2 
   9   chr9_66801302     ZGre    C    G        0      0        2 
   9   chr9_66801302     ZHar    C    G        1      2        2 
   9   chr9_66801302   Sample    C    G        0      0        2 
   9   chr9_66805087     AAsi    C    G        0      0        2 
   9   chr9_66805087     AKia    C    G        0      0        2 
   9   chr9_66805087     AOna    C    G        0      0        2 
   9   chr9_66805087     ASom    C    G        0      0        2 
   9   chr9_66805087     HCab    C    G      0.5      1        2 
   9   chr9_66805087     HPrz    C    G      0.5      1        2 
   9   chr9_66805087     ZBoe    C    G        0      0        2 
   9   chr9_66805087     ZGre    C    G        0      0        2 
   9   chr9_66805087     ZHar    C    G        0      0        2 
   9   chr9_66805087   Sample    C    G        0      0        2 
   9   chr9_66808818     AAsi    A    G        0      0        2 
   9   chr9_66808818     AKia    A    G        0      0        2 
   9   chr9_66808818     AOna    A    G        0      0        2 
   9   chr9_66808818     ASom    A    G        0      0        2 
   9   chr9_66808818     HCab    A    G        0      0        2 
   9   chr9_66808818     HPrz    A    G        0      0        2 
   9   chr9_66808818     ZBoe    A    G      0.5      1        2 
   9   chr9_66808818     ZGre    A    G        0      0        2 
   9   chr9_66808818     ZHar    A    G        0      0        2 
   9   chr9_66808818   Sample    A    G        0      0        2 
   9   chr9_66811509     AAsi    G    A        0      0        2 
   9   chr9_66811509     AKia    G    A        0      0        2 
   9   chr9_66811509     AOna    G    A        0      0        2 
   9   chr9_66811509     ASom    G    A        0      0        2 
   9   chr9_66811509     HCab    G    A        1      2        2 
   9   chr9_66811509     HPrz    G    A        1      2        2 
   9   chr9_66811509     ZBoe    G    A        0      0        2 
   9   chr9_66811509     ZGre    G    A        0      0        2 
   9   chr9_66811509     ZHar    G    A        0      0        2 
   9   chr9_66811509   Sample    G    A        0      0        2 
   9   chr9_66812855     AAsi    A    G        0      0        2 
   9   chr9_66812855     AKia    A    G        0      0        2 
   9   chr9_66812855     AOna    A    G        0      0        2 
   9   chr9_66812855     ASom    A    G        0      0        2 
   9   chr9_66812855     HCab    A    G        1      2        2 
   9   chr9_66812855     HPrz    A    G        1      2        2 
   9   chr9_66812855     ZBoe    A    G      0.5      1        2 
   9   chr9_66812855     ZGre    A    G        0      0        2 
   9   chr9_66812855     ZHar    A    G        0      0        2 
   9   chr9_66812855   Sample    A    G        0      0        2 
   9   chr9_66830040     AAsi    T    C        0      0        2 
   9   chr9_66830040     AKia    T    C        0      0        2 
   9   chr9_66830040     AOna    T    C        0      0        2 
   9   chr9_66830040     ASom    T    C        0      0        2 
   9   chr9_66830040     HCab    T    C      0.5      1        2 
   9   chr9_66830040     HPrz    T    C        0      0        2 
   9   chr9_66830040     ZBoe    T    C        0      0        2 
   9   chr9_66830040     ZGre    T    C        0      0        2 
   9   chr9_66830040     ZHar    T    C        0      0        2 
   9   chr9_66830040   Sample    T    C        0      0        2 
   9   chr9_66833011     AAsi    G    C        0      0        2 
   9   chr9_66833011     AKia    G    C        0      0        2 
   9   chr9_66833011     AOna    G    C        0      0        2 
   9   chr9_66833011     ASom    G    C        0      0        2 
   9   chr9_66833011     HCab    G    C      0.5      1        2 
   9   chr9_66833011     HPrz    G    C        0      0        2 
   9   chr9_66833011     ZBoe    G    C        0      0        2 
   9   chr9_66833011     ZGre    G    C        0      0        2 
   9   chr9_66833011     ZHar    G    C        0      0        2 
   9   chr9_66833011   Sample    G    C        0      0        2 
   9   chr9_66838537     AAsi    A    G        0      0        2 
   9   chr9_66838537     AKia    A    G        0      0        2 
   9   chr9_66838537     AOna    A    G        0      0        2 
   9   chr9_66838537     ASom    A    G        0      0        2 
   9   chr9_66838537     HCab    A    G      0.5      1        2 
   9   chr9_66838537     HPrz    A    G      0.5      1        2 
   9   chr9_66838537     ZBoe    A    G        0      0        2 
   9   chr9_66838537     ZGre    A    G        0      0        2 
   9   chr9_66838537     ZHar    A    G        0      0        2 
   9   chr9_66838537   Sample    A    G        0      0        2 
   9   chr9_66850170     AAsi    G    T        0      0        2 
   9   chr9_66850170     AKia    G    T        0      0        2 
   9   chr9_66850170     AOna    G    T        1      2        2 
   9   chr9_66850170     ASom    G    T        0      0        2 
   9   chr9_66850170     HCab    G    T        0      0        2 
   9   chr9_66850170     HPrz    G    T        0      0        2 
   9   chr9_66850170     ZBoe    G    T        0      0        2 
   9   chr9_66850170     ZGre    G    T        0      0        2 
   9   chr9_66850170     ZHar    G    T        0      0        2 
   9   chr9_66850170   Sample    G    T        0      0        2 
   9   chr9_66853124     AAsi    C    A        0      0        2 
   9   chr9_66853124     AKia    C    A        0      0        2 
   9   chr9_66853124     AOna    C    A        0      0        2 
   9   chr9_66853124     ASom    C    A        0      0        2 
   9   chr9_66853124     HCab    C    A        0      0        2 
   9   chr9_66853124     HPrz    C    A      0.5      1        2 
   9   chr9_66853124     ZBoe    C    A        0      0        2 
   9   chr9_66853124     ZGre    C    A        0      0        2 
   9   chr9_66853124     ZHar    C    A        0      0        2 
   9   chr9_66853124   Sample    C    A        0      0        2 
   9   chr9_66865634     AAsi    C    A        0      0        2 
   9   chr9_66865634     AKia    C    A        0      0        2 
   9   chr9_66865634     AOna    C    A        0      0        2 
   9   chr9_66865634     ASom    C    A        0      0        2 
   9   chr9_66865634     HCab    C    A        0      0        2 
   9   chr9_66865634     HPrz    C    A        0      0        2 
   9   chr9_66865634     ZBoe    C    A        0      0        2 
   9   chr9_66865634     ZGre    C    A        0      0        2 
   9   chr9_66865634     ZHar    C    A        1      2        2 
   9   chr9_66865634   Sample    C    A        0      0        2 
   9   chr9_66871308     AAsi    C    G        0      0        2 
   9   chr9_66871308     AKia    C    G        0      0        2 
   9   chr9_66871308     AOna    C    G        0      0        2 
   9   chr9_66871308     ASom    C    G        0      0        2 
   9   chr9_66871308     HCab    C    G        1      2        2 
   9   chr9_66871308     HPrz    C    G        1      2        2 
   9   chr9_66871308     ZBoe    C    G        0      0        2 
   9   chr9_66871308     ZGre    C    G        0      0        2 
   9   chr9_66871308     ZHar    C    G        0      0        2 
   9   chr9_66871308   Sample    C    G        0      0        2 
   9   chr9_66872517     AAsi    C    T        1      2        2 
   9   chr9_66872517     AKia    C    T        0      0        2 
   9   chr9_66872517     AOna    C    T        0      0        2 
   9   chr9_66872517     ASom    C    T        1      2        2 
   9   chr9_66872517     HCab    C    T        1      2        2 
   9   chr9_66872517     HPrz    C    T        1      2        2 
   9   chr9_66872517     ZBoe    C    T        0      0        2 
   9   chr9_66872517     ZGre    C    T        0      0        2 
   9   chr9_66872517     ZHar    C    T        0      0        2 
   9   chr9_66872517   Sample    C    T        1      2        2 
   9   chr9_66876277     AAsi    G    A        0      0        2 
   9   chr9_66876277     AKia    G    A        0      0        2 
   9   chr9_66876277     AOna    G    A        0      0        2 
   9   chr9_66876277     ASom    G    A        0      0        2 
   9   chr9_66876277     HCab    G    A        1      2        2 
   9   chr9_66876277     HPrz    G    A        1      2        2 
   9   chr9_66876277     ZBoe    G    A        0      0        2 
   9   chr9_66876277     ZGre    G    A        0      0        2 
   9   chr9_66876277     ZHar    G    A        0      0        2 
   9   chr9_66876277   Sample    G    A        0      0        2 
   9   chr9_66877810     AAsi    G    A        0      0        2 
   9   chr9_66877810     AKia    G    A        0      0        2 
   9   chr9_66877810     AOna    G    A        0      0        2 
   9   chr9_66877810     ASom    G    A        0      0        2 
   9   chr9_66877810     HCab    G    A        1      2        2 
   9   chr9_66877810     HPrz    G    A        1      2        2 
   9   chr9_66877810     ZBoe    G    A        0      0        2 
   9   chr9_66877810     ZGre    G    A        0      0        2 
   9   chr9_66877810     ZHar    G    A        0      0        2 
   9   chr9_66877810   Sample    G    A        0      0        2 
   9   chr9_66878266     AAsi    C    T        0      0        2 
   9   chr9_66878266     AKia    C    T        1      2        2 
   9   chr9_66878266     AOna    C    T        0      0        2 
   9   chr9_66878266     ASom    C    T        0      0        2 
   9   chr9_66878266     HCab    C    T        0      0        2 
   9   chr9_66878266     HPrz    C    T        0      0        2 
   9   chr9_66878266     ZBoe    C    T        1      2        2 
   9   chr9_66878266     ZGre    C    T        1      2        2 
   9   chr9_66878266     ZHar    C    T        1      2        2 
   9   chr9_66878266   Sample    C    T        0      0        2 
   9   chr9_66881668     AAsi    G    A        0      0        2 
   9   chr9_66881668     AKia    G    A        0      0        2 
   9   chr9_66881668     AOna    G    A        0      0        2 
   9   chr9_66881668     ASom    G    A        0      0        2 
   9   chr9_66881668     HCab    G    A        1      2        2 
   9   chr9_66881668     HPrz    G    A        1      2        2 
   9   chr9_66881668     ZBoe    G    A        0      0        2 
   9   chr9_66881668     ZGre    G    A        0      0        2 
   9   chr9_66881668     ZHar    G    A        0      0        2 
   9   chr9_66881668   Sample    G    A        0      0        2 
   9   chr9_66894682     AAsi    A    G        0      0        2 
   9   chr9_66894682     AKia    A    G        0      0        2 
   9   chr9_66894682     AOna    A    G        0      0        2 
   9   chr9_66894682     ASom    A    G        0      0        2 
   9   chr9_66894682     HCab    A    G        1      2        2 
   9   chr9_66894682     HPrz    A    G        1      2        2 
   9   chr9_66894682     ZBoe    A    G      0.5      1        2 
   9   chr9_66894682     ZGre    A    G        0      0        2 
   9   chr9_66894682     ZHar    A    G        0      0        2 
   9   chr9_66894682   Sample    A    G        0      0        2 
   9   chr9_66899478     AAsi    G    A        0      0        2 
   9   chr9_66899478     AKia    G    A        0      0        2 
   9   chr9_66899478     AOna    G    A        1      2        2 
   9   chr9_66899478     ASom    G    A        0      0        2 
   9   chr9_66899478     HCab    G    A        0      0        2 
   9   chr9_66899478     HPrz    G    A        0      0        2 
   9   chr9_66899478     ZBoe    G    A        0      0        2 
   9   chr9_66899478     ZGre    G    A        1      2        2 
   9   chr9_66899478     ZHar    G    A        0      0        2 
   9   chr9_66899478   Sample    G    A        0      0        2 
   9   chr9_66901326     AAsi    A    C        0      0        2 
   9   chr9_66901326     AKia    A    C        0      0        2 
   9   chr9_66901326     AOna    A    C        1      2        2 
   9   chr9_66901326     ASom    A    C        0      0        2 
   9   chr9_66901326     HCab    A    C        0      0        2 
   9   chr9_66901326     HPrz    A    C        0      0        2 
   9   chr9_66901326     ZBoe    A    C        0      0        2 
   9   chr9_66901326     ZGre    A    C        0      0        2 
   9   chr9_66901326     ZHar    A    C        0      0        2 
   9   chr9_66901326   Sample    A    C        0      0        2 
   9   chr9_66901629     AAsi    T    C        0      0        2 
   9   chr9_66901629     AKia    T    C        0      0        2 
   9   chr9_66901629     AOna    T    C        0      0        2 
   9   chr9_66901629     ASom    T    C        0      0        2 
   9   chr9_66901629     HCab    T    C        1      2        2 
   9   chr9_66901629     HPrz    T    C        1      2        2 
   9   chr9_66901629     ZBoe    T    C        0      0        2 
   9   chr9_66901629     ZGre    T    C        0      0        2 
   9   chr9_66901629     ZHar    T    C        0      0        2 
   9   chr9_66901629   Sample    T    C        0      0        2 
   9   chr9_66902968     AAsi    T    C        0      0        2 
   9   chr9_66902968     AKia    T    C        1      2        2 
   9   chr9_66902968     AOna    T    C        0      0        2 
   9   chr9_66902968     ASom    T    C        0      0        2 
   9   chr9_66902968     HCab    T    C        0      0        2 
   9   chr9_66902968     HPrz    T    C        0      0        2 
   9   chr9_66902968     ZBoe    T    C        0      0        2 
   9   chr9_66902968     ZGre    T    C        0      0        2 
   9   chr9_66902968     ZHar    T    C        0      0        2 
   9   chr9_66902968   Sample    T    C        0      0        2 
   9   chr9_66903465     AAsi    G    C        0      0        2 
   9   chr9_66903465     AKia    G    C        0      0        2 
   9   chr9_66903465     AOna    G    C        1      2        2 
   9   chr9_66903465     ASom    G    C        0      0        2 
   9   chr9_66903465     HCab    G    C        0      0        2 
   9   chr9_66903465     HPrz    G    C        0      0        2 
   9   chr9_66903465     ZBoe    G    C        0      0        2 
   9   chr9_66903465     ZGre    G    C        0      0        2 
   9   chr9_66903465     ZHar    G    C        0      0        2 
   9   chr9_66903465   Sample    G    C        0      0        2 
   9   chr9_66904441     AAsi    G    T        0      0        2 
   9   chr9_66904441     AKia    G    T        0      0        2 
   9   chr9_66904441     AOna    G    T        0      0        2 
   9   chr9_66904441     ASom    G    T        0      0        2 
   9   chr9_66904441     HCab    G    T        0      0        2 
   9   chr9_66904441     HPrz    G    T        0      0        2 
   9   chr9_66904441     ZBoe    G    T        0      0        2 
   9   chr9_66904441     ZGre    G    T      0.5      1        2 
   9   chr9_66904441     ZHar    G    T        0      0        2 
   9   chr9_66904441   Sample    G    T        0      0        2 
   9   chr9_66905249     AAsi    G    A        0      0        2 
   9   chr9_66905249     AKia    G    A        0      0        2 
   9   chr9_66905249     AOna    G    A        0      0        2 
   9   chr9_66905249     ASom    G    A        0      0        2 
   9   chr9_66905249     HCab    G    A        0      0        2 
   9   chr9_66905249     HPrz    G    A        0      0        2 
   9   chr9_66905249     ZBoe    G    A        1      2        2 
   9   chr9_66905249     ZGre    G    A        0      0        2 
   9   chr9_66905249     ZHar    G    A        0      0        2 
   9   chr9_66905249   Sample    G    A        0      0        2 
   9   chr9_66907560     AAsi    T    C        0      0        2 
   9   chr9_66907560     AKia    T    C        0      0        2 
   9   chr9_66907560     AOna    T    C        1      2        2 
   9   chr9_66907560     ASom    T    C        0      0        2 
   9   chr9_66907560     HCab    T    C        0      0        2 
   9   chr9_66907560     HPrz    T    C        0      0        2 
   9   chr9_66907560     ZBoe    T    C        0      0        2 
   9   chr9_66907560     ZGre    T    C        0      0        2 
   9   chr9_66907560     ZHar    T    C        0      0        2 
   9   chr9_66907560   Sample    T    C        0      0        2 
   9   chr9_66908692     AAsi    G    A        0      0        2 
   9   chr9_66908692     AKia    G    A        0      0        2 
   9   chr9_66908692     AOna    G    A        0      0        2 
   9   chr9_66908692     ASom    G    A        0      0        2 
   9   chr9_66908692     HCab    G    A        0      0        2 
   9   chr9_66908692     HPrz    G    A        0      0        2 
   9   chr9_66908692     ZBoe    G    A        1      2        2 
   9   chr9_66908692     ZGre    G    A        0      0        2 
   9   chr9_66908692     ZHar    G    A        0      0        2 
   9   chr9_66908692   Sample    G    A        0      0        2 
   9   chr9_66908787     AAsi    A    C        0      0        2 
   9   chr9_66908787     AKia    A    C        0      0        2 
   9   chr9_66908787     AOna    A    C        0      0        2 
   9   chr9_66908787     ASom    A    C        0      0        2 
   9   chr9_66908787     HCab    A    C        0      0        2 
   9   chr9_66908787     HPrz    A    C        0      0        2 
   9   chr9_66908787     ZBoe    A    C      0.5      1        2 
   9   chr9_66908787     ZGre    A    C        0      0        2 
   9   chr9_66908787     ZHar    A    C        0      0        2 
   9   chr9_66908787   Sample    A    C        0      0        2 
   9   chr9_66910463     AAsi    C    T        0      0        2 
   9   chr9_66910463     AKia    C    T        1      2        2 
   9   chr9_66910463     AOna    C    T        0      0        2 
   9   chr9_66910463     ASom    C    T        0      0        2 
   9   chr9_66910463     HCab    C    T        0      0        2 
   9   chr9_66910463     HPrz    C    T        0      0        2 
   9   chr9_66910463     ZBoe    C    T        0      0        2 
   9   chr9_66910463     ZGre    C    T        0      0        2 
   9   chr9_66910463     ZHar    C    T        0      0        2 
   9   chr9_66910463   Sample    C    T        0      0        2 
   9   chr9_66911931     AAsi    C    T        1      2        2 
   9   chr9_66911931     AKia    C    T        0      0        2 
   9   chr9_66911931     AOna    C    T        0      0        2 
   9   chr9_66911931     ASom    C    T        0      0        2 
   9   chr9_66911931     HCab    C    T        0      0        2 
   9   chr9_66911931     HPrz    C    T        0      0        2 
   9   chr9_66911931     ZBoe    C    T        0      0        2 
   9   chr9_66911931     ZGre    C    T        0      0        2 
   9   chr9_66911931     ZHar    C    T        0      0        2 
   9   chr9_66911931   Sample    C    T        0      0        2 
   9   chr9_66912709     AAsi    A    G        0      0        2 
   9   chr9_66912709     AKia    A    G        0      0        2 
   9   chr9_66912709     AOna    A    G        0      0        2 
   9   chr9_66912709     ASom    A    G        0      0        2 
   9   chr9_66912709     HCab    A    G        1      2        2 
   9   chr9_66912709     HPrz    A    G        1      2        2 
   9   chr9_66912709     ZBoe    A    G        0      0        2 
   9   chr9_66912709     ZGre    A    G        0      0        2 
   9   chr9_66912709     ZHar    A    G        0      0        2 
   9   chr9_66912709   Sample    A    G        0      0        2 
   9   chr9_66913270     AAsi    T    C        0      0        2 
   9   chr9_66913270     AKia    T    C        0      0        2 
   9   chr9_66913270     AOna    T    C        1      2        2 
   9   chr9_66913270     ASom    T    C        0      0        2 
   9   chr9_66913270     HCab    T    C        0      0        2 
   9   chr9_66913270     HPrz    T    C        0      0        2 
   9   chr9_66913270     ZBoe    T    C      0.5      1        2 
   9   chr9_66913270     ZGre    T    C      0.5      1        2 
   9   chr9_66913270     ZHar    T    C        0      0        2 
   9   chr9_66913270   Sample    T    C        0      0        2 
   9   chr9_66923571     AAsi    C    T        0      0        2 
   9   chr9_66923571     AKia    C    T        0      0        2 
   9   chr9_66923571     AOna    C    T        0      0        2 
   9   chr9_66923571     ASom    C    T        0      0        2 
   9   chr9_66923571     HCab    C    T        1      2        2 
   9   chr9_66923571     HPrz    C    T        1      2        2 
   9   chr9_66923571     ZBoe    C    T        0      0        2 
   9   chr9_66923571     ZGre    C    T        0      0        2 
   9   chr9_66923571     ZHar    C    T        0      0        2 
   9   chr9_66923571   Sample    C    T        0      0        2 
   9   chr9_66933121     AAsi    A    G        0      0        2 
   9   chr9_66933121     AKia    A    G        0      0        2 
   9   chr9_66933121     AOna    A    G        0      0        2 
   9   chr9_66933121     ASom    A    G        0      0        2 
   9   chr9_66933121     HCab    A    G      0.5      1        2 
   9   chr9_66933121     HPrz    A    G        0      0        2 
   9   chr9_66933121     ZBoe    A    G        0      0        2 
   9   chr9_66933121     ZGre    A    G        0      0        2 
   9   chr9_66933121     ZHar    A    G        0      0        2 
   9   chr9_66933121   Sample    A    G        0      0        2 
   9   chr9_66937201     AAsi    G    A        0      0        2 
   9   chr9_66937201     AKia    G    A        1      2        2 
   9   chr9_66937201     AOna    G    A        0      0        2 
   9   chr9_66937201     ASom    G    A        0      0        2 
   9   chr9_66937201     HCab    G    A        0      0        2 
   9   chr9_66937201     HPrz    G    A        0      0        2 
   9   chr9_66937201     ZBoe    G    A        0      0        2 
   9   chr9_66937201     ZGre    G    A        0      0        2 
   9   chr9_66937201     ZHar    G    A        0      0        2 
   9   chr9_66937201   Sample    G    A        0      0        2 
   9   chr9_66949533     AAsi    T    C        0      0        2 
   9   chr9_66949533     AKia    T    C        0      0        2 
   9   chr9_66949533     AOna    T    C        0      0        2 
   9   chr9_66949533     ASom    T    C        0      0        2 
   9   chr9_66949533     HCab    T    C        0      0        2 
   9   chr9_66949533     HPrz    T    C        0      0        2 
   9   chr9_66949533     ZBoe    T    C      0.5      1        2 
   9   chr9_66949533     ZGre    T    C        0      0        2 
   9   chr9_66949533     ZHar    T    C        0      0        2 
   9   chr9_66949533   Sample    T    C        0      0        2 
   9   chr9_66950067     AAsi    A    G        0      0        2 
   9   chr9_66950067     AKia    A    G        0      0        2 
   9   chr9_66950067     AOna    A    G        0      0        2 
   9   chr9_66950067     ASom    A    G        0      0        2 
   9   chr9_66950067     HCab    A    G        0      0        2 
   9   chr9_66950067     HPrz    A    G        0      0        2 
   9   chr9_66950067     ZBoe    A    G        0      0        2 
   9   chr9_66950067     ZGre    A    G        1      2        2 
   9   chr9_66950067     ZHar    A    G        0      0        2 
   9   chr9_66950067   Sample    A    G        0      0        2 
   9   chr9_66951335     AAsi    A    G        0      0        2 
   9   chr9_66951335     AKia    A    G        0      0        2 
   9   chr9_66951335     AOna    A    G        0      0        2 
   9   chr9_66951335     ASom    A    G        0      0        2 
   9   chr9_66951335     HCab    A    G        0      0        2 
   9   chr9_66951335     HPrz    A    G        0      0        2 
   9   chr9_66951335     ZBoe    A    G      0.5      1        2 
   9   chr9_66951335     ZGre    A    G        0      0        2 
   9   chr9_66951335     ZHar    A    G        0      0        2 
   9   chr9_66951335   Sample    A    G        0      0        2 
   9   chr9_66954904     AAsi    C    T        0      0        2 
   9   chr9_66954904     AKia    C    T        0      0        2 
   9   chr9_66954904     AOna    C    T        0      0        2 
   9   chr9_66954904     ASom    C    T        0      0        2 
   9   chr9_66954904     HCab    C    T        1      2        2 
   9   chr9_66954904     HPrz    C    T        1      2        2 
   9   chr9_66954904     ZBoe    C    T        0      0        2 
   9   chr9_66954904     ZGre    C    T        0      0        2 
   9   chr9_66954904     ZHar    C    T        0      0        2 
   9   chr9_66954904   Sample    C    T        0      0        2 
   9   chr9_66958779     AAsi    A    G        0      0        2 
   9   chr9_66958779     AKia    A    G        0      0        2 
   9   chr9_66958779     AOna    A    G        0      0        2 
   9   chr9_66958779     ASom    A    G        0      0        2 
   9   chr9_66958779     HCab    A    G        0      0        2 
   9   chr9_66958779     HPrz    A    G        0      0        2 
   9   chr9_66958779     ZBoe    A    G      0.5      1        2 
   9   chr9_66958779     ZGre    A    G        0      0        2 
   9   chr9_66958779     ZHar    A    G        0      0        2 
   9   chr9_66958779   Sample    A    G        0      0        2 
   9   chr9_66961807     AAsi    C    T        0      0        2 
   9   chr9_66961807     AKia    C    T        0      0        2 
   9   chr9_66961807     AOna    C    T        0      0        2 
   9   chr9_66961807     ASom    C    T        0      0        2 
   9   chr9_66961807     HCab    C    T        0      0        2 
   9   chr9_66961807     HPrz    C    T        0      0        2 
   9   chr9_66961807     ZBoe    C    T        0      0        2 
   9   chr9_66961807     ZGre    C    T      0.5      1        2 
   9   chr9_66961807     ZHar    C    T        0      0        2 
   9   chr9_66961807   Sample    C    T        0      0        2 
   9   chr9_66965988     AAsi    T    G        0      0        2 
   9   chr9_66965988     AKia    T    G        1      2        2 
   9   chr9_66965988     AOna    T    G        0      0        2 
   9   chr9_66965988     ASom    T    G        0      0        2 
   9   chr9_66965988     HCab    T    G        0      0        2 
   9   chr9_66965988     HPrz    T    G        0      0        2 
   9   chr9_66965988     ZBoe    T    G        0      0        2 
   9   chr9_66965988     ZGre    T    G        0      0        2 
   9   chr9_66965988     ZHar    T    G        0      0        2 
   9   chr9_66965988   Sample    T    G        0      0        2 
   9   chr9_66979011     AAsi    T    G        0      0        2 
   9   chr9_66979011     AKia    T    G        1      2        2 
   9   chr9_66979011     AOna    T    G        0      0        2 
   9   chr9_66979011     ASom    T    G        0      0        2 
   9   chr9_66979011     HCab    T    G        0      0        2 
   9   chr9_66979011     HPrz    T    G        0      0        2 
   9   chr9_66979011     ZBoe    T    G        0      0        2 
   9   chr9_66979011     ZGre    T    G        0      0        2 
   9   chr9_66979011     ZHar    T    G        0      0        2 
   9   chr9_66979011   Sample    T    G        0      0        2 
   9   chr9_66981148     AAsi    A    G        0      0        2 
   9   chr9_66981148     AKia    A    G        0      0        2 
   9   chr9_66981148     AOna    A    G        0      0        2 
   9   chr9_66981148     ASom    A    G        0      0        2 
   9   chr9_66981148     HCab    A    G        1      2        2 
   9   chr9_66981148     HPrz    A    G        1      2        2 
   9   chr9_66981148     ZBoe    A    G        0      0        2 
   9   chr9_66981148     ZGre    A    G        0      0        2 
   9   chr9_66981148     ZHar    A    G        0      0        2 
   9   chr9_66981148   Sample    A    G        0      0        2 
   9   chr9_66981965     AAsi    G    A        1      2        2 
   9   chr9_66981965     AKia    G    A        0      0        2 
   9   chr9_66981965     AOna    G    A        0      0        2 
   9   chr9_66981965     ASom    G    A        0      0        2 
   9   chr9_66981965     HCab    G    A        0      0        2 
   9   chr9_66981965     HPrz    G    A        0      0        2 
   9   chr9_66981965     ZBoe    G    A        0      0        2 
   9   chr9_66981965     ZGre    G    A        0      0        2 
   9   chr9_66981965     ZHar    G    A        0      0        2 
   9   chr9_66981965   Sample    G    A        1      2        2 
   9   chr9_66984711     AAsi    C    T        0      0        2 
   9   chr9_66984711     AKia    C    T        0      0        2 
   9   chr9_66984711     AOna    C    T        0      0        2 
   9   chr9_66984711     ASom    C    T        0      0        2 
   9   chr9_66984711     HCab    C    T      0.5      1        2 
   9   chr9_66984711     HPrz    C    T      0.5      1        2 
   9   chr9_66984711     ZBoe    C    T        0      0        2 
   9   chr9_66984711     ZGre    C    T        0      0        2 
   9   chr9_66984711     ZHar    C    T        0      0        2 
   9   chr9_66984711   Sample    C    T        0      0        2 
   9   chr9_66987890     AAsi    T    G        0      0        2 
   9   chr9_66987890     AKia    T    G        0      0        2 
   9   chr9_66987890     AOna    T    G        0      0        2 
   9   chr9_66987890     ASom    T    G        0      0        2 
   9   chr9_66987890     HCab    T    G        0      0        2 
   9   chr9_66987890     HPrz    T    G        0      0        2 
   9   chr9_66987890     ZBoe    T    G        1      2        2 
   9   chr9_66987890     ZGre    T    G        1      2        2 
   9   chr9_66987890     ZHar    T    G        0      0        2 
   9   chr9_66987890   Sample    T    G        0      0        2 
   9   chr9_66990423     AAsi    T    C        0      0        2 
   9   chr9_66990423     AKia    T    C        0      0        2 
   9   chr9_66990423     AOna    T    C        0      0        2 
   9   chr9_66990423     ASom    T    C        0      0        2 
   9   chr9_66990423     HCab    T    C      0.5      1        2 
   9   chr9_66990423     HPrz    T    C      0.5      1        2 
   9   chr9_66990423     ZBoe    T    C        0      0        2 
   9   chr9_66990423     ZGre    T    C        0      0        2 
   9   chr9_66990423     ZHar    T    C        0      0        2 
   9   chr9_66990423   Sample    T    C        0      0        2 
   9   chr9_66997561     AAsi    C    G        1      2        2 
   9   chr9_66997561     AKia    C    G        0      0        2 
   9   chr9_66997561     AOna    C    G        0      0        2 
   9   chr9_66997561     ASom    C    G        0      0        2 
   9   chr9_66997561     HCab    C    G        0      0        2 
   9   chr9_66997561     HPrz    C    G        0      0        2 
   9   chr9_66997561     ZBoe    C    G        0      0        2 
   9   chr9_66997561     ZGre    C    G        0      0        2 
   9   chr9_66997561     ZHar    C    G        0      0        2 
   9   chr9_66997561   Sample    C    G        1      2        2 
   9   chr9_66997986     AAsi    G    T        0      0        2 
   9   chr9_66997986     AKia    G    T        0      0        2 
   9   chr9_66997986     AOna    G    T        0      0        2 
   9   chr9_66997986     ASom    G    T        0      0        2 
   9   chr9_66997986     HCab    G    T        1      2        2 
   9   chr9_66997986     HPrz    G    T        1      2        2 
   9   chr9_66997986     ZBoe    G    T        0      0        2 
   9   chr9_66997986     ZGre    G    T        0      0        2 
   9   chr9_66997986     ZHar    G    T        0      0        2 
   9   chr9_66997986   Sample    G    T        0      0        2 
   9   chr9_67000739     AAsi    G    A        0      0        2 
   9   chr9_67000739     AKia    G    A        0      0        2 
   9   chr9_67000739     AOna    G    A        0      0        2 
   9   chr9_67000739     ASom    G    A        0      0        2 
   9   chr9_67000739     HCab    G    A        1      2        2 
   9   chr9_67000739     HPrz    G    A        1      2        2 
   9   chr9_67000739     ZBoe    G    A        0      0        2 
   9   chr9_67000739     ZGre    G    A        0      0        2 
   9   chr9_67000739     ZHar    G    A        0      0        2 
   9   chr9_67000739   Sample    G    A        0      0        2 
   9   chr9_67001536     AAsi    A    G        0      0        2 
   9   chr9_67001536     AKia    A    G        0      0        2 
   9   chr9_67001536     AOna    A    G        1      2        2 
   9   chr9_67001536     ASom    A    G        0      0        2 
   9   chr9_67001536     HCab    A    G        0      0        2 
   9   chr9_67001536     HPrz    A    G        0      0        2 
   9   chr9_67001536     ZBoe    A    G        0      0        2 
   9   chr9_67001536     ZGre    A    G        0      0        2 
   9   chr9_67001536     ZHar    A    G        0      0        2 
   9   chr9_67001536   Sample    A    G        0      0        2 
   9   chr9_67001689     AAsi    T    C        1      2        2 
   9   chr9_67001689     AKia    T    C        0      0        2 
   9   chr9_67001689     AOna    T    C        0      0        2 
   9   chr9_67001689     ASom    T    C        0      0        2 
   9   chr9_67001689     HCab    T    C        0      0        2 
   9   chr9_67001689     HPrz    T    C        0      0        2 
   9   chr9_67001689     ZBoe    T    C        1      2        2 
   9   chr9_67001689     ZGre    T    C        0      0        2 
   9   chr9_67001689     ZHar    T    C        0      0        2 
   9   chr9_67001689   Sample    T    C        1      2        2 
   9   chr9_67007001     AAsi    G    A        1      2        2 
   9   chr9_67007001     AKia    G    A        0      0        2 
   9   chr9_67007001     AOna    G    A        0      0        2 
   9   chr9_67007001     ASom    G    A        1      2        2 
   9   chr9_67007001     HCab    G    A        0      0        2 
   9   chr9_67007001     HPrz    G    A        0      0        2 
   9   chr9_67007001     ZBoe    G    A        0      0        2 
   9   chr9_67007001     ZGre    G    A        0      0        2 
   9   chr9_67007001     ZHar    G    A        0      0        2 
   9   chr9_67007001   Sample    G    A        1      2        2 
   9   chr9_67020057     AAsi    T    C        0      0        2 
   9   chr9_67020057     AKia    T    C        0      0        2 
   9   chr9_67020057     AOna    T    C        0      0        2 
   9   chr9_67020057     ASom    T    C        0      0        2 
   9   chr9_67020057     HCab    T    C        1      2        2 
   9   chr9_67020057     HPrz    T    C        1      2        2 
   9   chr9_67020057     ZBoe    T    C        0      0        2 
   9   chr9_67020057     ZGre    T    C        0      0        2 
   9   chr9_67020057     ZHar    T    C        0      0        2 
   9   chr9_67020057   Sample    T    C        0      0        2 
   9   chr9_67022034     AAsi    C    T        0      0        2 
   9   chr9_67022034     AKia    C    T        0      0        2 
   9   chr9_67022034     AOna    C    T        0      0        2 
   9   chr9_67022034     ASom    C    T        0      0        2 
   9   chr9_67022034     HCab    C    T        1      2        2 
   9   chr9_67022034     HPrz    C    T        1      2        2 
   9   chr9_67022034     ZBoe    C    T        0      0        2 
   9   chr9_67022034     ZGre    C    T        0      0        2 
   9   chr9_67022034     ZHar    C    T        0      0        2 
   9   chr9_67022034   Sample    C    T        0      0        2 
   9   chr9_67025185     AAsi    C    T        0      0        2 
   9   chr9_67025185     AKia    C    T        0      0        2 
   9   chr9_67025185     AOna    C    T        0      0        2 
   9   chr9_67025185     ASom    C    T        0      0        2 
   9   chr9_67025185     HCab    C    T        0      0        2 
   9   chr9_67025185     HPrz    C    T        0      0        2 
   9   chr9_67025185     ZBoe    C    T      0.5      1        2 
   9   chr9_67025185     ZGre    C    T        0      0        2 
   9   chr9_67025185     ZHar    C    T        0      0        2 
   9   chr9_67025185   Sample    C    T        0      0        2 
   9   chr9_67028401     AAsi    C    A        0      0        2 
   9   chr9_67028401     AKia    C    A        0      0        2 
   9   chr9_67028401     AOna    C    A        0      0        2 
   9   chr9_67028401     ASom    C    A        1      2        2 
   9   chr9_67028401     HCab    C    A        0      0        2 
   9   chr9_67028401     HPrz    C    A        0      0        2 
   9   chr9_67028401     ZBoe    C    A        0      0        2 
   9   chr9_67028401     ZGre    C    A        0      0        2 
   9   chr9_67028401     ZHar    C    A        0      0        2 
   9   chr9_67028401   Sample    C    A        0      0        2 
   9   chr9_67031778     AAsi    C    T        1      2        2 
   9   chr9_67031778     AKia    C    T        1      2        2 
   9   chr9_67031778     AOna    C    T        1      2        2 
   9   chr9_67031778     ASom    C    T        1      2        2 
   9   chr9_67031778     HCab    C    T        0      0        2 
   9   chr9_67031778     HPrz    C    T        0      0        2 
   9   chr9_67031778     ZBoe    C    T        0      0        2 
   9   chr9_67031778     ZGre    C    T        0      0        2 
   9   chr9_67031778     ZHar    C    T        0      0        2 
   9   chr9_67031778   Sample    C    T        1      2        2 
   9   chr9_67032404     AAsi    G    T        0      0        2 
   9   chr9_67032404     AKia    G    T        0      0        2 
   9   chr9_67032404     AOna    G    T        0      0        2 
   9   chr9_67032404     ASom    G    T        0      0        2 
   9   chr9_67032404     HCab    G    T        0      0        2 
   9   chr9_67032404     HPrz    G    T        0      0        2 
   9   chr9_67032404     ZBoe    G    T        0      0        2 
   9   chr9_67032404     ZGre    G    T        0      0        2 
   9   chr9_67032404     ZHar    G    T        1      2        2 
   9   chr9_67032404   Sample    G    T        0      0        2 
   9   chr9_67041434     AAsi    G    A        0      0        2 
   9   chr9_67041434     AKia    G    A        0      0        2 
   9   chr9_67041434     AOna    G    A        0      0        2 
   9   chr9_67041434     ASom    G    A        0      0        2 
   9   chr9_67041434     HCab    G    A        0      0        2 
   9   chr9_67041434     HPrz    G    A        0      0        2 
   9   chr9_67041434     ZBoe    G    A        0      0        2 
   9   chr9_67041434     ZGre    G    A        1      2        2 
   9   chr9_67041434     ZHar    G    A        0      0        2 
   9   chr9_67041434   Sample    G    A        0      0        2 
   9   chr9_67042140     AAsi    G    A        0      0        2 
   9   chr9_67042140     AKia    G    A        0      0        2 
   9   chr9_67042140     AOna    G    A        0      0        2 
   9   chr9_67042140     ASom    G    A        0      0        2 
   9   chr9_67042140     HCab    G    A        0      0        2 
   9   chr9_67042140     HPrz    G    A        0      0        2 
   9   chr9_67042140     ZBoe    G    A        1      2        2 
   9   chr9_67042140     ZGre    G    A        1      2        2 
   9   chr9_67042140     ZHar    G    A        1      2        2 
   9   chr9_67042140   Sample    G    A        0      0        2 
   9   chr9_67044666     AAsi    T    C        0      0        2 
   9   chr9_67044666     AKia    T    C      0.5      1        2 
   9   chr9_67044666     AOna    T    C        0      0        2 
   9   chr9_67044666     ASom    T    C        0      0        2 
   9   chr9_67044666     HCab    T    C        0      0        2 
   9   chr9_67044666     HPrz    T    C        0      0        2 
   9   chr9_67044666     ZBoe    T    C        0      0        2 
   9   chr9_67044666     ZGre    T    C        0      0        2 
   9   chr9_67044666     ZHar    T    C        0      0        2 
   9   chr9_67044666   Sample    T    C        0      0        2 
   9   chr9_67048851     AAsi    T    G        0      0        2 
   9   chr9_67048851     AKia    T    G        1      2        2 
   9   chr9_67048851     AOna    T    G        1      2        2 
   9   chr9_67048851     ASom    T    G        0      0        2 
   9   chr9_67048851     HCab    T    G        0      0        2 
   9   chr9_67048851     HPrz    T    G        0      0        2 
   9   chr9_67048851     ZBoe    T    G        0      0        2 
   9   chr9_67048851     ZGre    T    G        0      0        2 
   9   chr9_67048851     ZHar    T    G        0      0        2 
   9   chr9_67048851   Sample    T    G        0      0        2 
   9   chr9_67049815     AAsi    T    C        0      0        2 
   9   chr9_67049815     AKia    T    C        0      0        2 
   9   chr9_67049815     AOna    T    C        0      0        2 
   9   chr9_67049815     ASom    T    C        0      0        2 
   9   chr9_67049815     HCab    T    C        1      2        2 
   9   chr9_67049815     HPrz    T    C        1      2        2 
   9   chr9_67049815     ZBoe    T    C        0      0        2 
   9   chr9_67049815     ZGre    T    C        0      0        2 
   9   chr9_67049815     ZHar    T    C        0      0        2 
   9   chr9_67049815   Sample    T    C        0      0        2 
   9   chr9_67053387     AAsi    G    A        0      0        2 
   9   chr9_67053387     AKia    G    A      0.5      1        2 
   9   chr9_67053387     AOna    G    A        0      0        2 
   9   chr9_67053387     ASom    G    A        0      0        2 
   9   chr9_67053387     HCab    G    A        0      0        2 
   9   chr9_67053387     HPrz    G    A        0      0        2 
   9   chr9_67053387     ZBoe    G    A        0      0        2 
   9   chr9_67053387     ZGre    G    A        0      0        2 
   9   chr9_67053387     ZHar    G    A        0      0        2 
   9   chr9_67053387   Sample    G    A        0      0        2 
   9   chr9_67054039     AAsi    A    G        0      0        2 
   9   chr9_67054039     AKia    A    G        0      0        2 
   9   chr9_67054039     AOna    A    G        0      0        2 
   9   chr9_67054039     ASom    A    G        0      0        2 
   9   chr9_67054039     HCab    A    G        0      0        2 
   9   chr9_67054039     HPrz    A    G        0      0        2 
   9   chr9_67054039     ZBoe    A    G      0.5      1        2 
   9   chr9_67054039     ZGre    A    G        0      0        2 
   9   chr9_67054039     ZHar    A    G        0      0        2 
   9   chr9_67054039   Sample    A    G        0      0        2 
   9   chr9_67069277     AAsi    A    G        1      2        2 
   9   chr9_67069277     AKia    A    G        0      0        2 
   9   chr9_67069277     AOna    A    G        1      2        2 
   9   chr9_67069277     ASom    A    G        1      2        2 
   9   chr9_67069277     HCab    A    G        0      0        2 
   9   chr9_67069277     HPrz    A    G        0      0        2 
   9   chr9_67069277     ZBoe    A    G        0      0        2 
   9   chr9_67069277     ZGre    A    G        0      0        2 
   9   chr9_67069277     ZHar    A    G        0      0        2 
   9   chr9_67069277   Sample    A    G        1      2        2 
   9   chr9_67070963     AAsi    A    T        1      2        2 
   9   chr9_67070963     AKia    A    T        0      0        2 
   9   chr9_67070963     AOna    A    T        0      0        2 
   9   chr9_67070963     ASom    A    T        1      2        2 
   9   chr9_67070963     HCab    A    T        0      0        2 
   9   chr9_67070963     HPrz    A    T        0      0        2 
   9   chr9_67070963     ZBoe    A    T        0      0        2 
   9   chr9_67070963     ZGre    A    T        0      0        2 
   9   chr9_67070963     ZHar    A    T        0      0        2 
   9   chr9_67070963   Sample    A    T        1      2        2 
   9   chr9_67071794     AAsi    T    A        0      0        2 
   9   chr9_67071794     AKia    T    A      0.5      1        2 
   9   chr9_67071794     AOna    T    A        0      0        2 
   9   chr9_67071794     ASom    T    A        0      0        2 
   9   chr9_67071794     HCab    T    A        0      0        2 
   9   chr9_67071794     HPrz    T    A        0      0        2 
   9   chr9_67071794     ZBoe    T    A        0      0        2 
   9   chr9_67071794     ZGre    T    A        0      0        2 
   9   chr9_67071794     ZHar    T    A        0      0        2 
   9   chr9_67071794   Sample    T    A        0      0        2 
   9   chr9_67075608     AAsi    G    C        0      0        2 
   9   chr9_67075608     AKia    G    C      0.5      1        2 
   9   chr9_67075608     AOna    G    C        1      2        2 
   9   chr9_67075608     ASom    G    C        0      0        2 
   9   chr9_67075608     HCab    G    C        0      0        2 
   9   chr9_67075608     HPrz    G    C        0      0        2 
   9   chr9_67075608     ZBoe    G    C        0      0        2 
   9   chr9_67075608     ZGre    G    C        0      0        2 
   9   chr9_67075608     ZHar    G    C        0      0        2 
   9   chr9_67075608   Sample    G    C        0      0        2 
   9   chr9_67080697     AAsi    A    C        0      0        2 
   9   chr9_67080697     AKia    A    C        0      0        2 
   9   chr9_67080697     AOna    A    C        0      0        2 
   9   chr9_67080697     ASom    A    C        0      0        2 
   9   chr9_67080697     HCab    A    C        0      0        2 
   9   chr9_67080697     HPrz    A    C        0      0        2 
   9   chr9_67080697     ZBoe    A    C        0      0        2 
   9   chr9_67080697     ZGre    A    C        0      0        2 
   9   chr9_67080697     ZHar    A    C      0.5      1        2 
   9   chr9_67080697   Sample    A    C        0      0        2 
   9   chr9_67084430     AAsi    G    A        1      2        2 
   9   chr9_67084430     AKia    G    A        1      2        2 
   9   chr9_67084430     AOna    G    A        1      2        2 
   9   chr9_67084430     ASom    G    A        1      2        2 
   9   chr9_67084430     HCab    G    A        0      0        2 
   9   chr9_67084430     HPrz    G    A        0      0        2 
   9   chr9_67084430     ZBoe    G    A        0      0        2 
   9   chr9_67084430     ZGre    G    A        0      0        2 
   9   chr9_67084430     ZHar    G    A        0      0        2 
   9   chr9_67084430   Sample    G    A        1      2        2 
   9   chr9_67087544     AAsi    G    C        0      0        2 
   9   chr9_67087544     AKia    G    C        0      0        2 
   9   chr9_67087544     AOna    G    C        0      0        2 
   9   chr9_67087544     ASom    G    C        0      0        2 
   9   chr9_67087544     HCab    G    C        1      2        2 
   9   chr9_67087544     HPrz    G    C        1      2        2 
   9   chr9_67087544     ZBoe    G    C        0      0        2 
   9   chr9_67087544     ZGre    G    C        0      0        2 
   9   chr9_67087544     ZHar    G    C        0      0        2 
   9   chr9_67087544   Sample    G    C        0      0        2 
   9   chr9_67103606     AAsi    C    T        0      0        2 
   9   chr9_67103606     AKia    C    T        0      0        2 
   9   chr9_67103606     AOna    C    T        0      0        2 
   9   chr9_67103606     ASom    C    T        0      0        2 
   9   chr9_67103606     HCab    C    T        1      2        2 
   9   chr9_67103606     HPrz    C    T        1      2        2 
   9   chr9_67103606     ZBoe    C    T        0      0        2 
   9   chr9_67103606     ZGre    C    T        0      0        2 
   9   chr9_67103606     ZHar    C    T        0      0        2 
   9   chr9_67103606   Sample    C    T        0      0        2 
   9   chr9_67106769     AAsi    T    G        0      0        2 
   9   chr9_67106769     AKia    T    G        0      0        2 
   9   chr9_67106769     AOna    T    G        0      0        2 
   9   chr9_67106769     ASom    T    G        0      0        2 
   9   chr9_67106769     HCab    T    G        1      2        2 
   9   chr9_67106769     HPrz    T    G        1      2        2 
   9   chr9_67106769     ZBoe    T    G        0      0        2 
   9   chr9_67106769     ZGre    T    G        0      0        2 
   9   chr9_67106769     ZHar    T    G        0      0        2 
   9   chr9_67106769   Sample    T    G        0      0        2 
   9   chr9_67107009     AAsi    A    G        1      2        2 
   9   chr9_67107009     AKia    A    G        0      0        2 
   9   chr9_67107009     AOna    A    G        0      0        2 
   9   chr9_67107009     ASom    A    G        1      2        2 
   9   chr9_67107009     HCab    A    G        0      0        2 
   9   chr9_67107009     HPrz    A    G        0      0        2 
   9   chr9_67107009     ZBoe    A    G        0      0        2 
   9   chr9_67107009     ZGre    A    G        0      0        2 
   9   chr9_67107009     ZHar    A    G        0      0        2 
   9   chr9_67107009   Sample    A    G        1      2        2 
   9   chr9_67109775     AAsi    G    C        0      0        2 
   9   chr9_67109775     AKia    G    C        0      0        2 
   9   chr9_67109775     AOna    G    C        0      0        2 
   9   chr9_67109775     ASom    G    C        0      0        2 
   9   chr9_67109775     HCab    G    C        0      0        2 
   9   chr9_67109775     HPrz    G    C        0      0        2 
   9   chr9_67109775     ZBoe    G    C      0.5      1        2 
   9   chr9_67109775     ZGre    G    C        0      0        2 
   9   chr9_67109775     ZHar    G    C        0      0        2 
   9   chr9_67109775   Sample    G    C        0      0        2 
   9   chr9_67111251     AAsi    G    A        0      0        2 
   9   chr9_67111251     AKia    G    A        0      0        2 
   9   chr9_67111251     AOna    G    A        0      0        2 
   9   chr9_67111251     ASom    G    A        0      0        2 
   9   chr9_67111251     HCab    G    A        0      0        2 
   9   chr9_67111251     HPrz    G    A        0      0        2 
   9   chr9_67111251     ZBoe    G    A        0      0        2 
   9   chr9_67111251     ZGre    G    A        0      0        2 
   9   chr9_67111251     ZHar    G    A        1      2        2 
   9   chr9_67111251   Sample    G    A        0      0        2 
   9   chr9_67114870     AAsi    C    T        0      0        2 
   9   chr9_67114870     AKia    C    T        0      0        2 
   9   chr9_67114870     AOna    C    T        0      0        2 
   9   chr9_67114870     ASom    C    T        0      0        2 
   9   chr9_67114870     HCab    C    T        1      2        2 
   9   chr9_67114870     HPrz    C    T        0      0        2 
   9   chr9_67114870     ZBoe    C    T        0      0        2 
   9   chr9_67114870     ZGre    C    T        0      0        2 
   9   chr9_67114870     ZHar    C    T        0      0        2 
   9   chr9_67114870   Sample    C    T        0      0        2 
   9   chr9_67121521     AAsi    G    A        0      0        2 
   9   chr9_67121521     AKia    G    A        1      2        2 
   9   chr9_67121521     AOna    G    A        1      2        2 
   9   chr9_67121521     ASom    G    A        0      0        2 
   9   chr9_67121521     HCab    G    A        0      0        2 
   9   chr9_67121521     HPrz    G    A        0      0        2 
   9   chr9_67121521     ZBoe    G    A        0      0        2 
   9   chr9_67121521     ZGre    G    A        0      0        2 
   9   chr9_67121521     ZHar    G    A        0      0        2 
   9   chr9_67121521   Sample    G    A        0      0        2 
   9   chr9_67126450     AAsi    G    A        0      0        2 
   9   chr9_67126450     AKia    G    A      0.5      1        2 
   9   chr9_67126450     AOna    G    A        0      0        2 
   9   chr9_67126450     ASom    G    A        0      0        2 
   9   chr9_67126450     HCab    G    A        0      0        2 
   9   chr9_67126450     HPrz    G    A        0      0        2 
   9   chr9_67126450     ZBoe    G    A        0      0        2 
   9   chr9_67126450     ZGre    G    A        0      0        2 
   9   chr9_67126450     ZHar    G    A        0      0        2 
   9   chr9_67126450   Sample    G    A        0      0        2 
   9   chr9_67140489     AAsi    G    A        0      0        2 
   9   chr9_67140489     AKia    G    A        0      0        2 
   9   chr9_67140489     AOna    G    A        0      0        2 
   9   chr9_67140489     ASom    G    A        0      0        2 
   9   chr9_67140489     HCab    G    A        1      2        2 
   9   chr9_67140489     HPrz    G    A        1      2        2 
   9   chr9_67140489     ZBoe    G    A        0      0        2 
   9   chr9_67140489     ZGre    G    A        0      0        2 
   9   chr9_67140489     ZHar    G    A        0      0        2 
   9   chr9_67140489   Sample    G    A        0      0        2 
   9   chr9_67141869     AAsi    T    C        0      0        2 
   9   chr9_67141869     AKia    T    C        0      0        2 
   9   chr9_67141869     AOna    T    C        1      2        2 
   9   chr9_67141869     ASom    T    C        0      0        2 
   9   chr9_67141869     HCab    T    C        0      0        2 
   9   chr9_67141869     HPrz    T    C        0      0        2 
   9   chr9_67141869     ZBoe    T    C        0      0        2 
   9   chr9_67141869     ZGre    T    C        0      0        2 
   9   chr9_67141869     ZHar    T    C        0      0        2 
   9   chr9_67141869   Sample    T    C        0      0        2 
   9   chr9_67141871     AAsi    A    C        0      0        2 
   9   chr9_67141871     AKia    A    C        0      0        2 
   9   chr9_67141871     AOna    A    C        0      0        2 
   9   chr9_67141871     ASom    A    C        0      0        2 
   9   chr9_67141871     HCab    A    C        1      2        2 
   9   chr9_67141871     HPrz    A    C        1      2        2 
   9   chr9_67141871     ZBoe    A    C        0      0        2 
   9   chr9_67141871     ZGre    A    C        0      0        2 
   9   chr9_67141871     ZHar    A    C        0      0        2 
   9   chr9_67141871   Sample    A    C        0      0        2 
   9   chr9_67144471     AAsi    C    T        0      0        2 
   9   chr9_67144471     AKia    C    T        0      0        2 
   9   chr9_67144471     AOna    C    T        0      0        2 
   9   chr9_67144471     ASom    C    T        0      0        2 
   9   chr9_67144471     HCab    C    T        1      2        2 
   9   chr9_67144471     HPrz    C    T        1      2        2 
   9   chr9_67144471     ZBoe    C    T        0      0        2 
   9   chr9_67144471     ZGre    C    T        0      0        2 
   9   chr9_67144471     ZHar    C    T        0      0        2 
   9   chr9_67144471   Sample    C    T        0      0        2 
   9   chr9_67160361     AAsi    C    T        0      0        2 
   9   chr9_67160361     AKia    C    T        0      0        2 
   9   chr9_67160361     AOna    C    T        0      0        2 
   9   chr9_67160361     ASom    C    T        0      0        2 
   9   chr9_67160361     HCab    C    T        1      2        2 
   9   chr9_67160361     HPrz    C    T      0.5      1        2 
   9   chr9_67160361     ZBoe    C    T        0      0        2 
   9   chr9_67160361     ZGre    C    T        0      0        2 
   9   chr9_67160361     ZHar    C    T        0      0        2 
   9   chr9_67160361   Sample    C    T        0      0        2 
   9   chr9_67165955     AAsi    T    G        0      0        2 
   9   chr9_67165955     AKia    T    G        0      0        2 
   9   chr9_67165955     AOna    T    G        0      0        2 
   9   chr9_67165955     ASom    T    G        0      0        2 
   9   chr9_67165955     HCab    T    G        0      0        2 
   9   chr9_67165955     HPrz    T    G        0      0        2 
   9   chr9_67165955     ZBoe    T    G      0.5      1        2 
   9   chr9_67165955     ZGre    T    G        0      0        2 
   9   chr9_67165955     ZHar    T    G        0      0        2 
   9   chr9_67165955   Sample    T    G        0      0        2 
   9   chr9_67177716     AAsi    A    G        0      0        2 
   9   chr9_67177716     AKia    A    G        0      0        2 
   9   chr9_67177716     AOna    A    G        0      0        2 
   9   chr9_67177716     ASom    A    G        0      0        2 
   9   chr9_67177716     HCab    A    G        1      2        2 
   9   chr9_67177716     HPrz    A    G        1      2        2 
   9   chr9_67177716     ZBoe    A    G        0      0        2 
   9   chr9_67177716     ZGre    A    G        0      0        2 
   9   chr9_67177716     ZHar    A    G        0      0        2 
   9   chr9_67177716   Sample    A    G        0      0        2 
   9   chr9_67180875     AAsi    C    T        0      0        2 
   9   chr9_67180875     AKia    C    T      0.5      1        2 
   9   chr9_67180875     AOna    C    T        0      0        2 
   9   chr9_67180875     ASom    C    T        0      0        2 
   9   chr9_67180875     HCab    C    T        0      0        2 
   9   chr9_67180875     HPrz    C    T        0      0        2 
   9   chr9_67180875     ZBoe    C    T        0      0        2 
   9   chr9_67180875     ZGre    C    T        0      0        2 
   9   chr9_67180875     ZHar    C    T        0      0        2 
   9   chr9_67180875   Sample    C    T        0      0        2 
   9   chr9_67181101     AAsi    T    C        0      0        2 
   9   chr9_67181101     AKia    T    C        0      0        2 
   9   chr9_67181101     AOna    T    C        0      0        2 
   9   chr9_67181101     ASom    T    C        0      0        2 
   9   chr9_67181101     HCab    T    C        0      0        2 
   9   chr9_67181101     HPrz    T    C        0      0        2 
   9   chr9_67181101     ZBoe    T    C      0.5      1        2 
   9   chr9_67181101     ZGre    T    C        0      0        2 
   9   chr9_67181101     ZHar    T    C        0      0        2 
   9   chr9_67181101   Sample    T    C        0      0        2 
   9   chr9_67181824     AAsi    G    A        0      0        2 
   9   chr9_67181824     AKia    G    A        0      0        2 
   9   chr9_67181824     AOna    G    A        0      0        2 
   9   chr9_67181824     ASom    G    A        0      0        2 
   9   chr9_67181824     HCab    G    A        0      0        2 
   9   chr9_67181824     HPrz    G    A        0      0        2 
   9   chr9_67181824     ZBoe    G    A      0.5      1        2 
   9   chr9_67181824     ZGre    G    A        0      0        2 
   9   chr9_67181824     ZHar    G    A        0      0        2 
   9   chr9_67181824   Sample    G    A        0      0        2 
   9   chr9_67183255     AAsi    A    G        0      0        2 
   9   chr9_67183255     AKia    A    G        0      0        2 
   9   chr9_67183255     AOna    A    G        0      0        2 
   9   chr9_67183255     ASom    A    G        1      2        2 
   9   chr9_67183255     HCab    A    G        0      0        2 
   9   chr9_67183255     HPrz    A    G        0      0        2 
   9   chr9_67183255     ZBoe    A    G        0      0        2 
   9   chr9_67183255     ZGre    A    G        0      0        2 
   9   chr9_67183255     ZHar    A    G        0      0        2 
   9   chr9_67183255   Sample    A    G        0      0        2 
   9   chr9_67185385     AAsi    A    G        0      0        2 
   9   chr9_67185385     AKia    A    G        0      0        2 
   9   chr9_67185385     AOna    A    G        0      0        2 
   9   chr9_67185385     ASom    A    G        0      0        2 
   9   chr9_67185385     HCab    A    G        0      0        2 
   9   chr9_67185385     HPrz    A    G        0      0        2 
   9   chr9_67185385     ZBoe    A    G      0.5      1        2 
   9   chr9_67185385     ZGre    A    G        0      0        2 
   9   chr9_67185385     ZHar    A    G        0      0        2 
   9   chr9_67185385   Sample    A    G        0      0        2 
   9   chr9_67187341     AAsi    T    C      0.5      1        2 
   9   chr9_67187341     AKia    T    C        0      0        2 
   9   chr9_67187341     AOna    T    C        0      0        2 
   9   chr9_67187341     ASom    T    C        0      0        2 
   9   chr9_67187341     HCab    T    C        0      0        2 
   9   chr9_67187341     HPrz    T    C        0      0        2 
   9   chr9_67187341     ZBoe    T    C        0      0        2 
   9   chr9_67187341     ZGre    T    C        0      0        2 
   9   chr9_67187341     ZHar    T    C        0      0        2 
   9   chr9_67187341   Sample    T    C        0      0        2 
   9   chr9_67188325     AAsi    T    C        0      0        2 
   9   chr9_67188325     AKia    T    C        0      0        2 
   9   chr9_67188325     AOna    T    C        0      0        2 
   9   chr9_67188325     ASom    T    C        0      0        2 
   9   chr9_67188325     HCab    T    C        1      2        2 
   9   chr9_67188325     HPrz    T    C        1      2        2 
   9   chr9_67188325     ZBoe    T    C        0      0        2 
   9   chr9_67188325     ZGre    T    C        0      0        2 
   9   chr9_67188325     ZHar    T    C        0      0        2 
   9   chr9_67188325   Sample    T    C        0      0        2 
   9   chr9_67189176     AAsi    C    T        0      0        2 
   9   chr9_67189176     AKia    C    T        0      0        2 
   9   chr9_67189176     AOna    C    T        0      0        2 
   9   chr9_67189176     ASom    C    T        0      0        2 
   9   chr9_67189176     HCab    C    T        0      0        2 
   9   chr9_67189176     HPrz    C    T        0      0        2 
   9   chr9_67189176     ZBoe    C    T        0      0        2 
   9   chr9_67189176     ZGre    C    T        0      0        2 
   9   chr9_67189176     ZHar    C    T      0.5      1        2 
   9   chr9_67189176   Sample    C    T        0      0        2 
   9   chr9_67191777     AAsi    C    T        0      0        2 
   9   chr9_67191777     AKia    C    T        0      0        2 
   9   chr9_67191777     AOna    C    T        0      0        2 
   9   chr9_67191777     ASom    C    T        0      0        2 
   9   chr9_67191777     HCab    C    T        0      0        2 
   9   chr9_67191777     HPrz    C    T        0      0        2 
   9   chr9_67191777     ZBoe    C    T        0      0        2 
   9   chr9_67191777     ZGre    C    T        1      2        2 
   9   chr9_67191777     ZHar    C    T        0      0        2 
   9   chr9_67191777   Sample    C    T        0      0        2 
   9   chr9_67200459     AAsi    A    G        0      0        2 
   9   chr9_67200459     AKia    A    G        0      0        2 
   9   chr9_67200459     AOna    A    G        0      0        2 
   9   chr9_67200459     ASom    A    G        0      0        2 
   9   chr9_67200459     HCab    A    G        0      0        2 
   9   chr9_67200459     HPrz    A    G        0      0        2 
   9   chr9_67200459     ZBoe    A    G      0.5      1        2 
   9   chr9_67200459     ZGre    A    G        0      0        2 
   9   chr9_67200459     ZHar    A    G        0      0        2 
   9   chr9_67200459   Sample    A    G        0      0        2 
   9   chr9_67204181     AAsi    C    A        0      0        2 
   9   chr9_67204181     AKia    C    A        0      0        2 
   9   chr9_67204181     AOna    C    A        0      0        2 
   9   chr9_67204181     ASom    C    A        0      0        2 
   9   chr9_67204181     HCab    C    A        0      0        2 
   9   chr9_67204181     HPrz    C    A      0.5      1        2 
   9   chr9_67204181     ZBoe    C    A        0      0        2 
   9   chr9_67204181     ZGre    C    A        0      0        2 
   9   chr9_67204181     ZHar    C    A        0      0        2 
   9   chr9_67204181   Sample    C    A        0      0        2 
   9   chr9_67216487     AAsi    G    T      0.5      1        2 
   9   chr9_67216487     AKia    G    T        0      0        2 
   9   chr9_67216487     AOna    G    T        0      0        2 
   9   chr9_67216487     ASom    G    T        0      0        2 
   9   chr9_67216487     HCab    G    T        0      0        2 
   9   chr9_67216487     HPrz    G    T        0      0        2 
   9   chr9_67216487     ZBoe    G    T        0      0        2 
   9   chr9_67216487     ZGre    G    T        0      0        2 
   9   chr9_67216487     ZHar    G    T        0      0        2 
   9   chr9_67216487   Sample    G    T        0      0        2 
   9   chr9_67218558     AAsi    C    G        0      0        2 
   9   chr9_67218558     AKia    C    G        0      0        2 
   9   chr9_67218558     AOna    C    G        0      0        2 
   9   chr9_67218558     ASom    C    G        0      0        2 
   9   chr9_67218558     HCab    C    G      0.5      1        2 
   9   chr9_67218558     HPrz    C    G        0      0        2 
   9   chr9_67218558     ZBoe    C    G        0      0        2 
   9   chr9_67218558     ZGre    C    G        0      0        2 
   9   chr9_67218558     ZHar    C    G        0      0        2 
   9   chr9_67218558   Sample    C    G        0      0        2 
   9   chr9_67224774     AAsi    C    A        0      0        2 
   9   chr9_67224774     AKia    C    A        1      2        2 
   9   chr9_67224774     AOna    C    A        1      2        2 
   9   chr9_67224774     ASom    C    A        0      0        2 
   9   chr9_67224774     HCab    C    A        1      2        2 
   9   chr9_67224774     HPrz    C    A        1      2        2 
   9   chr9_67224774     ZBoe    C    A        0      0        2 
   9   chr9_67224774     ZGre    C    A        0      0        2 
   9   chr9_67224774     ZHar    C    A        0      0        2 
   9   chr9_67224774   Sample    C    A        0      0        2 
   9   chr9_67226076     AAsi    C    T        1      2        2 
   9   chr9_67226076     AKia    C    T        0      0        2 
   9   chr9_67226076     AOna    C    T        0      0        2 
   9   chr9_67226076     ASom    C    T        1      2        2 
   9   chr9_67226076     HCab    C    T        0      0        2 
   9   chr9_67226076     HPrz    C    T        0      0        2 
   9   chr9_67226076     ZBoe    C    T        0      0        2 
   9   chr9_67226076     ZGre    C    T        0      0        2 
   9   chr9_67226076     ZHar    C    T        0      0        2 
   9   chr9_67226076   Sample    C    T        1      2        2 
   9   chr9_67232620     AAsi    C    A        0      0        2 
   9   chr9_67232620     AKia    C    A        1      2        2 
   9   chr9_67232620     AOna    C    A        1      2        2 
   9   chr9_67232620     ASom    C    A        0      0        2 
   9   chr9_67232620     HCab    C    A        0      0        2 
   9   chr9_67232620     HPrz    C    A        0      0        2 
   9   chr9_67232620     ZBoe    C    A        0      0        2 
   9   chr9_67232620     ZGre    C    A        0      0        2 
   9   chr9_67232620     ZHar    C    A        0      0        2 
   9   chr9_67232620   Sample    C    A        0      0        2 
   9   chr9_67232863     AAsi    T    C        0      0        2 
   9   chr9_67232863     AKia    T    C        1      2        2 
   9   chr9_67232863     AOna    T    C        1      2        2 
   9   chr9_67232863     ASom    T    C        0      0        2 
   9   chr9_67232863     HCab    T    C        0      0        2 
   9   chr9_67232863     HPrz    T    C        0      0        2 
   9   chr9_67232863     ZBoe    T    C        0      0        2 
   9   chr9_67232863     ZGre    T    C        0      0        2 
   9   chr9_67232863     ZHar    T    C        0      0        2 
   9   chr9_67232863   Sample    T    C        0      0        2 
   9   chr9_67232965     AAsi    A    G        0      0        2 
   9   chr9_67232965     AKia    A    G        0      0        2 
   9   chr9_67232965     AOna    A    G        0      0        2 
   9   chr9_67232965     ASom    A    G        0      0        2 
   9   chr9_67232965     HCab    A    G        1      2        2 
   9   chr9_67232965     HPrz    A    G        1      2        2 
   9   chr9_67232965     ZBoe    A    G        0      0        2 
   9   chr9_67232965     ZGre    A    G        0      0        2 
   9   chr9_67232965     ZHar    A    G        0      0        2 
   9   chr9_67232965   Sample    A    G        0      0        2 
   9   chr9_67234107     AAsi    G    T        0      0        2 
   9   chr9_67234107     AKia    G    T        0      0        2 
   9   chr9_67234107     AOna    G    T        0      0        2 
   9   chr9_67234107     ASom    G    T        0      0        2 
   9   chr9_67234107     HCab    G    T        0      0        2 
   9   chr9_67234107     HPrz    G    T        0      0        2 
   9   chr9_67234107     ZBoe    G    T      0.5      1        2 
   9   chr9_67234107     ZGre    G    T        1      2        2 
   9   chr9_67234107     ZHar    G    T        0      0        2 
   9   chr9_67234107   Sample    G    T        0      0        2 
   9   chr9_67240636     AAsi    G    A        0      0        2 
   9   chr9_67240636     AKia    G    A        0      0        2 
   9   chr9_67240636     AOna    G    A        0      0        2 
   9   chr9_67240636     ASom    G    A        1      2        2 
   9   chr9_67240636     HCab    G    A        0      0        2 
   9   chr9_67240636     HPrz    G    A        0      0        2 
   9   chr9_67240636     ZBoe    G    A        0      0        2 
   9   chr9_67240636     ZGre    G    A        0      0        2 
   9   chr9_67240636     ZHar    G    A        0      0        2 
   9   chr9_67240636   Sample    G    A        1      2        2 
   9   chr9_67244896     AAsi    G    A        0      0        2 
   9   chr9_67244896     AKia    G    A        1      2        2 
   9   chr9_67244896     AOna    G    A        1      2        2 
   9   chr9_67244896     ASom    G    A        0      0        2 
   9   chr9_67244896     HCab    G    A        0      0        2 
   9   chr9_67244896     HPrz    G    A        0      0        2 
   9   chr9_67244896     ZBoe    G    A        0      0        2 
   9   chr9_67244896     ZGre    G    A        0      0        2 
   9   chr9_67244896     ZHar    G    A        0      0        2 
   9   chr9_67244896   Sample    G    A        0      0        2 
   9   chr9_67247305     AAsi    A    G        0      0        2 
   9   chr9_67247305     AKia    A    G        0      0        2 
   9   chr9_67247305     AOna    A    G        0      0        2 
   9   chr9_67247305     ASom    A    G        0      0        2 
   9   chr9_67247305     HCab    A    G        1      2        2 
   9   chr9_67247305     HPrz    A    G        1      2        2 
   9   chr9_67247305     ZBoe    A    G        0      0        2 
   9   chr9_67247305     ZGre    A    G        0      0        2 
   9   chr9_67247305     ZHar    A    G        0      0        2 
   9   chr9_67247305   Sample    A    G        0      0        2 
   9   chr9_67247378     AAsi    C    G        0      0        2 
   9   chr9_67247378     AKia    C    G        0      0        2 
   9   chr9_67247378     AOna    C    G        1      2        2 
   9   chr9_67247378     ASom    C    G        0      0        2 
   9   chr9_67247378     HCab    C    G        0      0        2 
   9   chr9_67247378     HPrz    C    G        0      0        2 
   9   chr9_67247378     ZBoe    C    G        0      0        2 
   9   chr9_67247378     ZGre    C    G        0      0        2 
   9   chr9_67247378     ZHar    C    G        0      0        2 
   9   chr9_67247378   Sample    C    G        0      0        2 
   9   chr9_67248255     AAsi    T    C        0      0        2 
   9   chr9_67248255     AKia    T    C        0      0        2 
   9   chr9_67248255     AOna    T    C        0      0        2 
   9   chr9_67248255     ASom    T    C        0      0        2 
   9   chr9_67248255     HCab    T    C        1      2        2 
   9   chr9_67248255     HPrz    T    C        1      2        2 
   9   chr9_67248255     ZBoe    T    C        0      0        2 
   9   chr9_67248255     ZGre    T    C        0      0        2 
   9   chr9_67248255     ZHar    T    C        0      0        2 
   9   chr9_67248255   Sample    T    C        0      0        2 
   9   chr9_67257459     AAsi    A    C        0      0        2 
   9   chr9_67257459     AKia    A    C        0      0        2 
   9   chr9_67257459     AOna    A    C        0      0        2 
   9   chr9_67257459     ASom    A    C        0      0        2 
   9   chr9_67257459     HCab    A    C        1      2        2 
   9   chr9_67257459     HPrz    A    C        1      2        2 
   9   chr9_67257459     ZBoe    A    C        0      0        2 
   9   chr9_67257459     ZGre    A    C        0      0        2 
   9   chr9_67257459     ZHar    A    C        0      0        2 
   9   chr9_67257459   Sample    A    C        0      0        2 
   9   chr9_67264574     AAsi    T    C        0      0        2 
   9   chr9_67264574     AKia    T    C        0      0        2 
   9   chr9_67264574     AOna    T    C        0      0        2 
   9   chr9_67264574     ASom    T    C        0      0        2 
   9   chr9_67264574     HCab    T    C        0      0        2 
   9   chr9_67264574     HPrz    T    C        0      0        2 
   9   chr9_67264574     ZBoe    T    C      0.5      1        2 
   9   chr9_67264574     ZGre    T    C        1      2        2 
   9   chr9_67264574     ZHar    T    C        0      0        2 
   9   chr9_67264574   Sample    T    C        0      0        2 
   9   chr9_67270574     AAsi    T    C        0      0        2 
   9   chr9_67270574     AKia    T    C        0      0        2 
   9   chr9_67270574     AOna    T    C        0      0        2 
   9   chr9_67270574     ASom    T    C        0      0        2 
   9   chr9_67270574     HCab    T    C        0      0        2 
   9   chr9_67270574     HPrz    T    C        0      0        2 
   9   chr9_67270574     ZBoe    T    C        0      0        2 
   9   chr9_67270574     ZGre    T    C        1      2        2 
   9   chr9_67270574     ZHar    T    C        0      0        2 
   9   chr9_67270574   Sample    T    C        0      0        2 
   9   chr9_67272652     AAsi    T    C        0      0        2 
   9   chr9_67272652     AKia    T    C        0      0        2 
   9   chr9_67272652     AOna    T    C        0      0        2 
   9   chr9_67272652     ASom    T    C        0      0        2 
   9   chr9_67272652     HCab    T    C        1      2        2 
   9   chr9_67272652     HPrz    T    C        1      2        2 
   9   chr9_67272652     ZBoe    T    C        0      0        2 
   9   chr9_67272652     ZGre    T    C        0      0        2 
   9   chr9_67272652     ZHar    T    C        0      0        2 
   9   chr9_67272652   Sample    T    C        0      0        2 
   9   chr9_67274660     AAsi    A    G        0      0        2 
   9   chr9_67274660     AKia    A    G        0      0        2 
   9   chr9_67274660     AOna    A    G        0      0        2 
   9   chr9_67274660     ASom    A    G        0      0        2 
   9   chr9_67274660     HCab    A    G        0      0        2 
   9   chr9_67274660     HPrz    A    G      0.5      1        2 
   9   chr9_67274660     ZBoe    A    G        0      0        2 
   9   chr9_67274660     ZGre    A    G        0      0        2 
   9   chr9_67274660     ZHar    A    G        0      0        2 
   9   chr9_67274660   Sample    A    G        0      0        2 
   9   chr9_67277245     AAsi    A    C        0      0        2 
   9   chr9_67277245     AKia    A    C        0      0        2 
   9   chr9_67277245     AOna    A    C        0      0        2 
   9   chr9_67277245     ASom    A    C        0      0        2 
   9   chr9_67277245     HCab    A    C        0      0        2 
   9   chr9_67277245     HPrz    A    C        0      0        2 
   9   chr9_67277245     ZBoe    A    C      0.5      1        2 
   9   chr9_67277245     ZGre    A    C        0      0        2 
   9   chr9_67277245     ZHar    A    C        0      0        2 
   9   chr9_67277245   Sample    A    C        0      0        2 
   9   chr9_67285498     AAsi    T    G        0      0        2 
   9   chr9_67285498     AKia    T    G        0      0        2 
   9   chr9_67285498     AOna    T    G        0      0        2 
   9   chr9_67285498     ASom    T    G        0      0        2 
   9   chr9_67285498     HCab    T    G        0      0        2 
   9   chr9_67285498     HPrz    T    G        0      0        2 
   9   chr9_67285498     ZBoe    T    G        0      0        2 
   9   chr9_67285498     ZGre    T    G        0      0        2 
   9   chr9_67285498     ZHar    T    G        1      2        2 
   9   chr9_67285498   Sample    T    G        0      0        2 
   9   chr9_67285911     AAsi    C    T        0      0        2 
   9   chr9_67285911     AKia    C    T        0      0        2 
   9   chr9_67285911     AOna    C    T        0      0        2 
   9   chr9_67285911     ASom    C    T        0      0        2 
   9   chr9_67285911     HCab    C    T        0      0        2 
   9   chr9_67285911     HPrz    C    T        0      0        2 
   9   chr9_67285911     ZBoe    C    T      0.5      1        2 
   9   chr9_67285911     ZGre    C    T        0      0        2 
   9   chr9_67285911     ZHar    C    T        0      0        2 
   9   chr9_67285911   Sample    C    T        0      0        2 
   9   chr9_67289455     AAsi    A    G        0      0        2 
   9   chr9_67289455     AKia    A    G        0      0        2 
   9   chr9_67289455     AOna    A    G        0      0        2 
   9   chr9_67289455     ASom    A    G        0      0        2 
   9   chr9_67289455     HCab    A    G        0      0        2 
   9   chr9_67289455     HPrz    A    G        0      0        2 
   9   chr9_67289455     ZBoe    A    G        0      0        2 
   9   chr9_67289455     ZGre    A    G      0.5      1        2 
   9   chr9_67289455     ZHar    A    G        0      0        2 
   9   chr9_67289455   Sample    A    G        0      0        2 
   9   chr9_67294316     AAsi    T    C        0      0        2 
   9   chr9_67294316     AKia    T    C        0      0        2 
   9   chr9_67294316     AOna    T    C        0      0        2 
   9   chr9_67294316     ASom    T    C        0      0        2 
   9   chr9_67294316     HCab    T    C        0      0        2 
   9   chr9_67294316     HPrz    T    C        0      0        2 
   9   chr9_67294316     ZBoe    T    C      0.5      1        2 
   9   chr9_67294316     ZGre    T    C        0      0        2 
   9   chr9_67294316     ZHar    T    C        0      0        2 
   9   chr9_67294316   Sample    T    C        0      0        2 
   9   chr9_67302263     AAsi    G    A        0      0        2 
   9   chr9_67302263     AKia    G    A        0      0        2 
   9   chr9_67302263     AOna    G    A        0      0        2 
   9   chr9_67302263     ASom    G    A        0      0        2 
   9   chr9_67302263     HCab    G    A        1      2        2 
   9   chr9_67302263     HPrz    G    A        1      2        2 
   9   chr9_67302263     ZBoe    G    A        0      0        2 
   9   chr9_67302263     ZGre    G    A        0      0        2 
   9   chr9_67302263     ZHar    G    A        0      0        2 
   9   chr9_67302263   Sample    G    A        0      0        2 
   9   chr9_67303774     AAsi    G    A        0      0        2 
   9   chr9_67303774     AKia    G    A        0      0        2 
   9   chr9_67303774     AOna    G    A        0      0        2 
   9   chr9_67303774     ASom    G    A        0      0        2 
   9   chr9_67303774     HCab    G    A        0      0        2 
   9   chr9_67303774     HPrz    G    A        0      0        2 
   9   chr9_67303774     ZBoe    G    A        0      0        2 
   9   chr9_67303774     ZGre    G    A      0.5      1        2 
   9   chr9_67303774     ZHar    G    A        0      0        2 
   9   chr9_67303774   Sample    G    A        0      0        2 
   9   chr9_67306636     AAsi    G    A        0      0        2 
   9   chr9_67306636     AKia    G    A        1      2        2 
   9   chr9_67306636     AOna    G    A        1      2        2 
   9   chr9_67306636     ASom    G    A        0      0        2 
   9   chr9_67306636     HCab    G    A        0      0        2 
   9   chr9_67306636     HPrz    G    A        0      0        2 
   9   chr9_67306636     ZBoe    G    A        0      0        2 
   9   chr9_67306636     ZGre    G    A        0      0        2 
   9   chr9_67306636     ZHar    G    A        0      0        2 
   9   chr9_67306636   Sample    G    A        0      0        2 
   9   chr9_67310007     AAsi    G    A        0      0        2 
   9   chr9_67310007     AKia    G    A        0      0        2 
   9   chr9_67310007     AOna    G    A        0      0        2 
   9   chr9_67310007     ASom    G    A        0      0        2 
   9   chr9_67310007     HCab    G    A      0.5      1        2 
   9   chr9_67310007     HPrz    G    A        0      0        2 
   9   chr9_67310007     ZBoe    G    A        0      0        2 
   9   chr9_67310007     ZGre    G    A        0      0        2 
   9   chr9_67310007     ZHar    G    A        0      0        2 
   9   chr9_67310007   Sample    G    A        0      0        2 
   9   chr9_67310305     AAsi    T    A        0      0        2 
   9   chr9_67310305     AKia    T    A        0      0        2 
   9   chr9_67310305     AOna    T    A        0      0        2 
   9   chr9_67310305     ASom    T    A        0      0        2 
   9   chr9_67310305     HCab    T    A        0      0        2 
   9   chr9_67310305     HPrz    T    A        0      0        2 
   9   chr9_67310305     ZBoe    T    A      0.5      1        2 
   9   chr9_67310305     ZGre    T    A        0      0        2 
   9   chr9_67310305     ZHar    T    A        0      0        2 
   9   chr9_67310305   Sample    T    A        0      0        2 
   9   chr9_67331009     AAsi    T    C        0      0        2 
   9   chr9_67331009     AKia    T    C        0      0        2 
   9   chr9_67331009     AOna    T    C        0      0        2 
   9   chr9_67331009     ASom    T    C        0      0        2 
   9   chr9_67331009     HCab    T    C        1      2        2 
   9   chr9_67331009     HPrz    T    C        1      2        2 
   9   chr9_67331009     ZBoe    T    C        0      0        2 
   9   chr9_67331009     ZGre    T    C        0      0        2 
   9   chr9_67331009     ZHar    T    C        0      0        2 
   9   chr9_67331009   Sample    T    C        0      0        2 
   9   chr9_67331438     AAsi    A    G        0      0        2 
   9   chr9_67331438     AKia    A    G        0      0        2 
   9   chr9_67331438     AOna    A    G        0      0        2 
   9   chr9_67331438     ASom    A    G        0      0        2 
   9   chr9_67331438     HCab    A    G        1      2        2 
   9   chr9_67331438     HPrz    A    G        1      2        2 
   9   chr9_67331438     ZBoe    A    G        0      0        2 
   9   chr9_67331438     ZGre    A    G        0      0        2 
   9   chr9_67331438     ZHar    A    G        0      0        2 
   9   chr9_67331438   Sample    A    G        0      0        2 
   9   chr9_67334616     AAsi    G    T        0      0        2 
   9   chr9_67334616     AKia    G    T        0      0        2 
   9   chr9_67334616     AOna    G    T        1      2        2 
   9   chr9_67334616     ASom    G    T        0      0        2 
   9   chr9_67334616     HCab    G    T        0      0        2 
   9   chr9_67334616     HPrz    G    T        0      0        2 
   9   chr9_67334616     ZBoe    G    T        0      0        2 
   9   chr9_67334616     ZGre    G    T        0      0        2 
   9   chr9_67334616     ZHar    G    T        0      0        2 
   9   chr9_67334616   Sample    G    T        0      0        2 
   9   chr9_67339468     AAsi    G    T        0      0        2 
   9   chr9_67339468     AKia    G    T        0      0        2 
   9   chr9_67339468     AOna    G    T        0      0        2 
   9   chr9_67339468     ASom    G    T        0      0        2 
   9   chr9_67339468     HCab    G    T        0      0        2 
   9   chr9_67339468     HPrz    G    T        0      0        2 
   9   chr9_67339468     ZBoe    G    T        0      0        2 
   9   chr9_67339468     ZGre    G    T        0      0        2 
   9   chr9_67339468     ZHar    G    T      0.5      1        2 
   9   chr9_67339468   Sample    G    T        0      0        2 
   9   chr9_67346757     AAsi    T    C        0      0        2 
   9   chr9_67346757     AKia    T    C        0      0        2 
   9   chr9_67346757     AOna    T    C        0      0        2 
   9   chr9_67346757     ASom    T    C        0      0        2 
   9   chr9_67346757     HCab    T    C        1      2        2 
   9   chr9_67346757     HPrz    T    C        1      2        2 
   9   chr9_67346757     ZBoe    T    C        0      0        2 
   9   chr9_67346757     ZGre    T    C        0      0        2 
   9   chr9_67346757     ZHar    T    C        0      0        2 
   9   chr9_67346757   Sample    T    C        0      0        2 
   9   chr9_67359182     AAsi    G    A        0      0        2 
   9   chr9_67359182     AKia    G    A        0      0        2 
   9   chr9_67359182     AOna    G    A        0      0        2 
   9   chr9_67359182     ASom    G    A        0      0        2 
   9   chr9_67359182     HCab    G    A        1      2        2 
   9   chr9_67359182     HPrz    G    A        1      2        2 
   9   chr9_67359182     ZBoe    G    A        0      0        2 
   9   chr9_67359182     ZGre    G    A        0      0        2 
   9   chr9_67359182     ZHar    G    A        0      0        2 
   9   chr9_67359182   Sample    G    A        0      0        2 
   9   chr9_67361373     AAsi    C    G        0      0        2 
   9   chr9_67361373     AKia    C    G        1      2        2 
   9   chr9_67361373     AOna    C    G        0      0        2 
   9   chr9_67361373     ASom    C    G        0      0        2 
   9   chr9_67361373     HCab    C    G        0      0        2 
   9   chr9_67361373     HPrz    C    G        0      0        2 
   9   chr9_67361373     ZBoe    C    G        0      0        2 
   9   chr9_67361373     ZGre    C    G        0      0        2 
   9   chr9_67361373     ZHar    C    G        0      0        2 
   9   chr9_67361373   Sample    C    G        0      0        2 
   9   chr9_67365012     AAsi    C    A        0      0        2 
   9   chr9_67365012     AKia    C    A        0      0        2 
   9   chr9_67365012     AOna    C    A        0      0        2 
   9   chr9_67365012     ASom    C    A        0      0        2 
   9   chr9_67365012     HCab    C    A        1      2        2 
   9   chr9_67365012     HPrz    C    A        1      2        2 
   9   chr9_67365012     ZBoe    C    A        0      0        2 
   9   chr9_67365012     ZGre    C    A        0      0        2 
   9   chr9_67365012     ZHar    C    A        0      0        2 
   9   chr9_67365012   Sample    C    A        0      0        2 
   9   chr9_67367962     AAsi    G    C        0      0        2 
   9   chr9_67367962     AKia    G    C        0      0        2 
   9   chr9_67367962     AOna    G    C        0      0        2 
   9   chr9_67367962     ASom    G    C        0      0        2 
   9   chr9_67367962     HCab    G    C        0      0        2 
   9   chr9_67367962     HPrz    G    C        0      0        2 
   9   chr9_67367962     ZBoe    G    C        0      0        2 
   9   chr9_67367962     ZGre    G    C        0      0        2 
   9   chr9_67367962     ZHar    G    C        1      2        2 
   9   chr9_67367962   Sample    G    C        0      0        2 
   9   chr9_67370381     AAsi    A    G        0      0        2 
   9   chr9_67370381     AKia    A    G        0      0        2 
   9   chr9_67370381     AOna    A    G        0      0        2 
   9   chr9_67370381     ASom    A    G        0      0        2 
   9   chr9_67370381     HCab    A    G        0      0        2 
   9   chr9_67370381     HPrz    A    G      0.5      1        2 
   9   chr9_67370381     ZBoe    A    G        0      0        2 
   9   chr9_67370381     ZGre    A    G        0      0        2 
   9   chr9_67370381     ZHar    A    G        0      0        2 
   9   chr9_67370381   Sample    A    G        0      0        2 
   9   chr9_67370911     AAsi    T    A        0      0        2 
   9   chr9_67370911     AKia    T    A        0      0        2 
   9   chr9_67370911     AOna    T    A        0      0        2 
   9   chr9_67370911     ASom    T    A        0      0        2 
   9   chr9_67370911     HCab    T    A        0      0        2 
   9   chr9_67370911     HPrz    T    A        0      0        2 
   9   chr9_67370911     ZBoe    T    A        1      2        2 
   9   chr9_67370911     ZGre    T    A        0      0        2 
   9   chr9_67370911     ZHar    T    A        0      0        2 
   9   chr9_67370911   Sample    T    A        0      0        2 
   9   chr9_67374126     AAsi    T    C        0      0        2 
   9   chr9_67374126     AKia    T    C        0      0        2 
   9   chr9_67374126     AOna    T    C        0      0        2 
   9   chr9_67374126     ASom    T    C        0      0        2 
   9   chr9_67374126     HCab    T    C        0      0        2 
   9   chr9_67374126     HPrz    T    C        0      0        2 
   9   chr9_67374126     ZBoe    T    C      0.5      1        2 
   9   chr9_67374126     ZGre    T    C        0      0        2 
   9   chr9_67374126     ZHar    T    C        0      0        2 
   9   chr9_67374126   Sample    T    C        0      0        2 
   9   chr9_67376083     AAsi    T    C        0      0        2 
   9   chr9_67376083     AKia    T    C        0      0        2 
   9   chr9_67376083     AOna    T    C        0      0        2 
   9   chr9_67376083     ASom    T    C        0      0        2 
   9   chr9_67376083     HCab    T    C      0.5      1        2 
   9   chr9_67376083     HPrz    T    C        0      0        2 
   9   chr9_67376083     ZBoe    T    C        0      0        2 
   9   chr9_67376083     ZGre    T    C        0      0        2 
   9   chr9_67376083     ZHar    T    C        0      0        2 
   9   chr9_67376083   Sample    T    C        0      0        2 
   9   chr9_67385749     AAsi    C    T        0      0        2 
   9   chr9_67385749     AKia    C    T        1      2        2 
   9   chr9_67385749     AOna    C    T        1      2        2 
   9   chr9_67385749     ASom    C    T        0      0        2 
   9   chr9_67385749     HCab    C    T        0      0        2 
   9   chr9_67385749     HPrz    C    T        0      0        2 
   9   chr9_67385749     ZBoe    C    T        0      0        2 
   9   chr9_67385749     ZGre    C    T        0      0        2 
   9   chr9_67385749     ZHar    C    T        0      0        2 
   9   chr9_67385749   Sample    C    T        0      0        2 
   9   chr9_67386195     AAsi    G    C        0      0        2 
   9   chr9_67386195     AKia    G    C        0      0        2 
   9   chr9_67386195     AOna    G    C        1      2        2 
   9   chr9_67386195     ASom    G    C        0      0        2 
   9   chr9_67386195     HCab    G    C        0      0        2 
   9   chr9_67386195     HPrz    G    C        0      0        2 
   9   chr9_67386195     ZBoe    G    C        0      0        2 
   9   chr9_67386195     ZGre    G    C        0      0        2 
   9   chr9_67386195     ZHar    G    C        0      0        2 
   9   chr9_67386195   Sample    G    C        0      0        2 
   9   chr9_67388057     AAsi    G    A        0      0        2 
   9   chr9_67388057     AKia    G    A        0      0        2 
   9   chr9_67388057     AOna    G    A        0      0        2 
   9   chr9_67388057     ASom    G    A        0      0        2 
   9   chr9_67388057     HCab    G    A        1      2        2 
   9   chr9_67388057     HPrz    G    A        1      2        2 
   9   chr9_67388057     ZBoe    G    A        0      0        2 
   9   chr9_67388057     ZGre    G    A        0      0        2 
   9   chr9_67388057     ZHar    G    A        0      0        2 
   9   chr9_67388057   Sample    G    A        0      0        2 
   9   chr9_67388778     AAsi    G    A        0      0        2 
   9   chr9_67388778     AKia    G    A        0      0        2 
   9   chr9_67388778     AOna    G    A        0      0        2 
   9   chr9_67388778     ASom    G    A        0      0        2 
   9   chr9_67388778     HCab    G    A        0      0        2 
   9   chr9_67388778     HPrz    G    A        0      0        2 
   9   chr9_67388778     ZBoe    G    A        0      0        2 
   9   chr9_67388778     ZGre    G    A        0      0        2 
   9   chr9_67388778     ZHar    G    A      0.5      1        2 
   9   chr9_67388778   Sample    G    A        0      0        2 
   9   chr9_67394801     AAsi    C    A        0      0        2 
   9   chr9_67394801     AKia    C    A      0.5      1        2 
   9   chr9_67394801     AOna    C    A        1      2        2 
   9   chr9_67394801     ASom    C    A        0      0        2 
   9   chr9_67394801     HCab    C    A        0      0        2 
   9   chr9_67394801     HPrz    C    A        0      0        2 
   9   chr9_67394801     ZBoe    C    A        0      0        2 
   9   chr9_67394801     ZGre    C    A        0      0        2 
   9   chr9_67394801     ZHar    C    A        0      0        2 
   9   chr9_67394801   Sample    C    A        0      0        2 
   9   chr9_67396137     AAsi    C    A        0      0        2 
   9   chr9_67396137     AKia    C    A        0      0        2 
   9   chr9_67396137     AOna    C    A        0      0        2 
   9   chr9_67396137     ASom    C    A        0      0        2 
   9   chr9_67396137     HCab    C    A        1      2        2 
   9   chr9_67396137     HPrz    C    A        1      2        2 
   9   chr9_67396137     ZBoe    C    A        0      0        2 
   9   chr9_67396137     ZGre    C    A        0      0        2 
   9   chr9_67396137     ZHar    C    A        0      0        2 
   9   chr9_67396137   Sample    C    A        0      0        2 
   9   chr9_67396624     AAsi    C    T        0      0        2 
   9   chr9_67396624     AKia    C    T        0      0        2 
   9   chr9_67396624     AOna    C    T        0      0        2 
   9   chr9_67396624     ASom    C    T        0      0        2 
   9   chr9_67396624     HCab    C    T        1      2        2 
   9   chr9_67396624     HPrz    C    T        1      2        2 
   9   chr9_67396624     ZBoe    C    T        0      0        2 
   9   chr9_67396624     ZGre    C    T        0      0        2 
   9   chr9_67396624     ZHar    C    T        0      0        2 
   9   chr9_67396624   Sample    C    T        0      0        2 
   9   chr9_67397978     AAsi    T    G        1      2        2 
   9   chr9_67397978     AKia    T    G        0      0        2 
   9   chr9_67397978     AOna    T    G        0      0        2 
   9   chr9_67397978     ASom    T    G        1      2        2 
   9   chr9_67397978     HCab    T    G        0      0        2 
   9   chr9_67397978     HPrz    T    G        0      0        2 
   9   chr9_67397978     ZBoe    T    G        0      0        2 
   9   chr9_67397978     ZGre    T    G        0      0        2 
   9   chr9_67397978     ZHar    T    G        0      0        2 
   9   chr9_67397978   Sample    T    G        1      2        2 
   9   chr9_67399692     AAsi    G    A        0      0        2 
   9   chr9_67399692     AKia    G    A        0      0        2 
   9   chr9_67399692     AOna    G    A        0      0        2 
   9   chr9_67399692     ASom    G    A        0      0        2 
   9   chr9_67399692     HCab    G    A        1      2        2 
   9   chr9_67399692     HPrz    G    A        1      2        2 
   9   chr9_67399692     ZBoe    G    A        0      0        2 
   9   chr9_67399692     ZGre    G    A        0      0        2 
   9   chr9_67399692     ZHar    G    A        0      0        2 
   9   chr9_67399692   Sample    G    A        0      0        2 
   9   chr9_67400272     AAsi    G    A        0      0        2 
   9   chr9_67400272     AKia    G    A      0.5      1        2 
   9   chr9_67400272     AOna    G    A        0      0        2 
   9   chr9_67400272     ASom    G    A        0      0        2 
   9   chr9_67400272     HCab    G    A        0      0        2 
   9   chr9_67400272     HPrz    G    A        0      0        2 
   9   chr9_67400272     ZBoe    G    A        0      0        2 
   9   chr9_67400272     ZGre    G    A        0      0        2 
   9   chr9_67400272     ZHar    G    A        0      0        2 
   9   chr9_67400272   Sample    G    A        0      0        2 
   9   chr9_67401155     AAsi    C    T        0      0        2 
   9   chr9_67401155     AKia    C    T        1      2        2 
   9   chr9_67401155     AOna    C    T        0      0        2 
   9   chr9_67401155     ASom    C    T        0      0        2 
   9   chr9_67401155     HCab    C    T        0      0        2 
   9   chr9_67401155     HPrz    C    T        0      0        2 
   9   chr9_67401155     ZBoe    C    T        0      0        2 
   9   chr9_67401155     ZGre    C    T        0      0        2 
   9   chr9_67401155     ZHar    C    T        0      0        2 
   9   chr9_67401155   Sample    C    T        0      0        2 
   9   chr9_67409279     AAsi    C    T        0      0        2 
   9   chr9_67409279     AKia    C    T        0      0        2 
   9   chr9_67409279     AOna    C    T        0      0        2 
   9   chr9_67409279     ASom    C    T        0      0        2 
   9   chr9_67409279     HCab    C    T        0      0        2 
   9   chr9_67409279     HPrz    C    T        0      0        2 
   9   chr9_67409279     ZBoe    C    T        1      2        2 
   9   chr9_67409279     ZGre    C    T        0      0        2 
   9   chr9_67409279     ZHar    C    T        0      0        2 
   9   chr9_67409279   Sample    C    T        0      0        2 
   9   chr9_67410897     AAsi    C    A        0      0        2 
   9   chr9_67410897     AKia    C    A        0      0        2 
   9   chr9_67410897     AOna    C    A        0      0        2 
   9   chr9_67410897     ASom    C    A        0      0        2 
   9   chr9_67410897     HCab    C    A        0      0        2 
   9   chr9_67410897     HPrz    C    A        0      0        2 
   9   chr9_67410897     ZBoe    C    A        0      0        2 
   9   chr9_67410897     ZGre    C    A        0      0        2 
   9   chr9_67410897     ZHar    C    A        1      2        2 
   9   chr9_67410897   Sample    C    A        0      0        2 
   9   chr9_67412714     AAsi    C    T        0      0        2 
   9   chr9_67412714     AKia    C    T        0      0        2 
   9   chr9_67412714     AOna    C    T        0      0        2 
   9   chr9_67412714     ASom    C    T        0      0        2 
   9   chr9_67412714     HCab    C    T        1      2        2 
   9   chr9_67412714     HPrz    C    T        1      2        2 
   9   chr9_67412714     ZBoe    C    T        0      0        2 
   9   chr9_67412714     ZGre    C    T        0      0        2 
   9   chr9_67412714     ZHar    C    T        0      0        2 
   9   chr9_67412714   Sample    C    T        0      0        2 
   9   chr9_67413012     AAsi    T    A        0      0        2 
   9   chr9_67413012     AKia    T    A        0      0        2 
   9   chr9_67413012     AOna    T    A        0      0        2 
   9   chr9_67413012     ASom    T    A        0      0        2 
   9   chr9_67413012     HCab    T    A        1      2        2 
   9   chr9_67413012     HPrz    T    A        1      2        2 
   9   chr9_67413012     ZBoe    T    A        0      0        2 
   9   chr9_67413012     ZGre    T    A        0      0        2 
   9   chr9_67413012     ZHar    T    A        0      0        2 
   9   chr9_67413012   Sample    T    A        0      0        2 
   9   chr9_67414631     AAsi    G    A        0      0        2 
   9   chr9_67414631     AKia    G    A        0      0        2 
   9   chr9_67414631     AOna    G    A        0      0        2 
   9   chr9_67414631     ASom    G    A        0      0        2 
   9   chr9_67414631     HCab    G    A        0      0        2 
   9   chr9_67414631     HPrz    G    A        0      0        2 
   9   chr9_67414631     ZBoe    G    A        0      0        2 
   9   chr9_67414631     ZGre    G    A        0      0        2 
   9   chr9_67414631     ZHar    G    A        1      2        2 
   9   chr9_67414631   Sample    G    A        0      0        2 
   9   chr9_67421903     AAsi    A    G        1      2        2 
   9   chr9_67421903     AKia    A    G        0      0        2 
   9   chr9_67421903     AOna    A    G        0      0        2 
   9   chr9_67421903     ASom    A    G        1      2        2 
   9   chr9_67421903     HCab    A    G        0      0        2 
   9   chr9_67421903     HPrz    A    G        0      0        2 
   9   chr9_67421903     ZBoe    A    G        0      0        2 
   9   chr9_67421903     ZGre    A    G        0      0        2 
   9   chr9_67421903     ZHar    A    G        0      0        2 
   9   chr9_67421903   Sample    A    G        1      2        2 
   9   chr9_67424351     AAsi    G    T      0.5      1        2 
   9   chr9_67424351     AKia    G    T        0      0        2 
   9   chr9_67424351     AOna    G    T        0      0        2 
   9   chr9_67424351     ASom    G    T        0      0        2 
   9   chr9_67424351     HCab    G    T        0      0        2 
   9   chr9_67424351     HPrz    G    T        0      0        2 
   9   chr9_67424351     ZBoe    G    T        0      0        2 
   9   chr9_67424351     ZGre    G    T        0      0        2 
   9   chr9_67424351     ZHar    G    T        0      0        2 
   9   chr9_67424351   Sample    G    T        0      0        2 
   9   chr9_67426696     AAsi    T    G        0      0        2 
   9   chr9_67426696     AKia    T    G        0      0        2 
   9   chr9_67426696     AOna    T    G        0      0        2 
   9   chr9_67426696     ASom    T    G        0      0        2 
   9   chr9_67426696     HCab    T    G        0      0        2 
   9   chr9_67426696     HPrz    T    G        0      0        2 
   9   chr9_67426696     ZBoe    T    G      0.5      1        2 
   9   chr9_67426696     ZGre    T    G        0      0        2 
   9   chr9_67426696     ZHar    T    G        0      0        2 
   9   chr9_67426696   Sample    T    G        0      0        2 
   9   chr9_67431631     AAsi    A    G        0      0        2 
   9   chr9_67431631     AKia    A    G        0      0        2 
   9   chr9_67431631     AOna    A    G        0      0        2 
   9   chr9_67431631     ASom    A    G        0      0        2 
   9   chr9_67431631     HCab    A    G        0      0        2 
   9   chr9_67431631     HPrz    A    G      0.5      1        2 
   9   chr9_67431631     ZBoe    A    G        0      0        2 
   9   chr9_67431631     ZGre    A    G        0      0        2 
   9   chr9_67431631     ZHar    A    G        0      0        2 
   9   chr9_67431631   Sample    A    G        0      0        2 
   9   chr9_67437170     AAsi    T    C        0      0        2 
   9   chr9_67437170     AKia    T    C        0      0        2 
   9   chr9_67437170     AOna    T    C        1      2        2 
   9   chr9_67437170     ASom    T    C        0      0        2 
   9   chr9_67437170     HCab    T    C        0      0        2 
   9   chr9_67437170     HPrz    T    C        0      0        2 
   9   chr9_67437170     ZBoe    T    C        0      0        2 
   9   chr9_67437170     ZGre    T    C        0      0        2 
   9   chr9_67437170     ZHar    T    C        0      0        2 
   9   chr9_67437170   Sample    T    C        0      0        2 
   9   chr9_67442100     AAsi    C    T        0      0        2 
   9   chr9_67442100     AKia    C    T        0      0        2 
   9   chr9_67442100     AOna    C    T        0      0        2 
   9   chr9_67442100     ASom    C    T        0      0        2 
   9   chr9_67442100     HCab    C    T        1      2        2 
   9   chr9_67442100     HPrz    C    T        1      2        2 
   9   chr9_67442100     ZBoe    C    T        0      0        2 
   9   chr9_67442100     ZGre    C    T        0      0        2 
   9   chr9_67442100     ZHar    C    T        0      0        2 
   9   chr9_67442100   Sample    C    T        0      0        2 
   9   chr9_67447715     AAsi    A    G      0.5      1        2 
   9   chr9_67447715     AKia    A    G        0      0        2 
   9   chr9_67447715     AOna    A    G        0      0        2 
   9   chr9_67447715     ASom    A    G        0      0        2 
   9   chr9_67447715     HCab    A    G        0      0        2 
   9   chr9_67447715     HPrz    A    G        0      0        2 
   9   chr9_67447715     ZBoe    A    G        0      0        2 
   9   chr9_67447715     ZGre    A    G        0      0        2 
   9   chr9_67447715     ZHar    A    G        0      0        2 
   9   chr9_67447715   Sample    A    G        0      0        2 
   9   chr9_67451133     AAsi    T    C        0      0        2 
   9   chr9_67451133     AKia    T    C        0      0        2 
   9   chr9_67451133     AOna    T    C        0      0        2 
   9   chr9_67451133     ASom    T    C        0      0        2 
   9   chr9_67451133     HCab    T    C      0.5      1        2 
   9   chr9_67451133     HPrz    T    C        0      0        2 
   9   chr9_67451133     ZBoe    T    C        0      0        2 
   9   chr9_67451133     ZGre    T    C        0      0        2 
   9   chr9_67451133     ZHar    T    C        0      0        2 
   9   chr9_67451133   Sample    T    C        0      0        2 
   9   chr9_67453457     AAsi    T    C        0      0        2 
   9   chr9_67453457     AKia    T    C        0      0        2 
   9   chr9_67453457     AOna    T    C        1      2        2 
   9   chr9_67453457     ASom    T    C        1      2        2 
   9   chr9_67453457     HCab    T    C        0      0        2 
   9   chr9_67453457     HPrz    T    C        0      0        2 
   9   chr9_67453457     ZBoe    T    C        0      0        2 
   9   chr9_67453457     ZGre    T    C        0      0        2 
   9   chr9_67453457     ZHar    T    C        0      0        2 
   9   chr9_67453457   Sample    T    C        0      0        2 
   9   chr9_67455380     AAsi    C    T        0      0        2 
   9   chr9_67455380     AKia    C    T        0      0        2 
   9   chr9_67455380     AOna    C    T        0      0        2 
   9   chr9_67455380     ASom    C    T        0      0        2 
   9   chr9_67455380     HCab    C    T        0      0        2 
   9   chr9_67455380     HPrz    C    T        0      0        2 
   9   chr9_67455380     ZBoe    C    T        0      0        2 
   9   chr9_67455380     ZGre    C    T        0      0        2 
   9   chr9_67455380     ZHar    C    T        1      2        2 
   9   chr9_67455380   Sample    C    T        0      0        2 
   9   chr9_67465958     AAsi    G    A        0      0        2 
   9   chr9_67465958     AKia    G    A        0      0        2 
   9   chr9_67465958     AOna    G    A        0      0        2 
   9   chr9_67465958     ASom    G    A        0      0        2 
   9   chr9_67465958     HCab    G    A        1      2        2 
   9   chr9_67465958     HPrz    G    A        1      2        2 
   9   chr9_67465958     ZBoe    G    A        0      0        2 
   9   chr9_67465958     ZGre    G    A        0      0        2 
   9   chr9_67465958     ZHar    G    A        0      0        2 
   9   chr9_67465958   Sample    G    A        0      0        2 
   9   chr9_67468869     AAsi    G    A        0      0        2 
   9   chr9_67468869     AKia    G    A        0      0        2 
   9   chr9_67468869     AOna    G    A        0      0        2 
   9   chr9_67468869     ASom    G    A        0      0        2 
   9   chr9_67468869     HCab    G    A        0      0        2 
   9   chr9_67468869     HPrz    G    A        0      0        2 
   9   chr9_67468869     ZBoe    G    A        0      0        2 
   9   chr9_67468869     ZGre    G    A        1      2        2 
   9   chr9_67468869     ZHar    G    A        0      0        2 
   9   chr9_67468869   Sample    G    A        0      0        2 
   9   chr9_67475546     AAsi    T    C        0      0        2 
   9   chr9_67475546     AKia    T    C        0      0        2 
   9   chr9_67475546     AOna    T    C        0      0        2 
   9   chr9_67475546     ASom    T    C        0      0        2 
   9   chr9_67475546     HCab    T    C      0.5      1        2 
   9   chr9_67475546     HPrz    T    C        0      0        2 
   9   chr9_67475546     ZBoe    T    C        0      0        2 
   9   chr9_67475546     ZGre    T    C        0      0        2 
   9   chr9_67475546     ZHar    T    C        0      0        2 
   9   chr9_67475546   Sample    T    C        0      0        2 
   9   chr9_67476199     AAsi    C    G        0      0        2 
   9   chr9_67476199     AKia    C    G        0      0        2 
   9   chr9_67476199     AOna    C    G        0      0        2 
   9   chr9_67476199     ASom    C    G        0      0        2 
   9   chr9_67476199     HCab    C    G        1      2        2 
   9   chr9_67476199     HPrz    C    G        1      2        2 
   9   chr9_67476199     ZBoe    C    G        0      0        2 
   9   chr9_67476199     ZGre    C    G        0      0        2 
   9   chr9_67476199     ZHar    C    G        0      0        2 
   9   chr9_67476199   Sample    C    G        0      0        2 
   9   chr9_67476853     AAsi    G    C        0      0        2 
   9   chr9_67476853     AKia    G    C        1      2        2 
   9   chr9_67476853     AOna    G    C        1      2        2 
   9   chr9_67476853     ASom    G    C        0      0        2 
   9   chr9_67476853     HCab    G    C        0      0        2 
   9   chr9_67476853     HPrz    G    C        0      0        2 
   9   chr9_67476853     ZBoe    G    C        0      0        2 
   9   chr9_67476853     ZGre    G    C        0      0        2 
   9   chr9_67476853     ZHar    G    C        0      0        2 
   9   chr9_67476853   Sample    G    C        0      0        2 
   9   chr9_67482689     AAsi    T    C        0      0        2 
   9   chr9_67482689     AKia    T    C        1      2        2 
   9   chr9_67482689     AOna    T    C        0      0        2 
   9   chr9_67482689     ASom    T    C        0      0        2 
   9   chr9_67482689     HCab    T    C        0      0        2 
   9   chr9_67482689     HPrz    T    C        0      0        2 
   9   chr9_67482689     ZBoe    T    C        0      0        2 
   9   chr9_67482689     ZGre    T    C        0      0        2 
   9   chr9_67482689     ZHar    T    C        0      0        2 
   9   chr9_67482689   Sample    T    C        1      2        2 
   9   chr9_67493528     AAsi    G    C        0      0        2 
   9   chr9_67493528     AKia    G    C        0      0        2 
   9   chr9_67493528     AOna    G    C        0      0        2 
   9   chr9_67493528     ASom    G    C        0      0        2 
   9   chr9_67493528     HCab    G    C        1      2        2 
   9   chr9_67493528     HPrz    G    C        1      2        2 
   9   chr9_67493528     ZBoe    G    C        0      0        2 
   9   chr9_67493528     ZGre    G    C        0      0        2 
   9   chr9_67493528     ZHar    G    C        0      0        2 
   9   chr9_67493528   Sample    G    C        0      0        2 
   9   chr9_67496249     AAsi    A    T        0      0        2 
   9   chr9_67496249     AKia    A    T        0      0        2 
   9   chr9_67496249     AOna    A    T        0      0        2 
   9   chr9_67496249     ASom    A    T        0      0        2 
   9   chr9_67496249     HCab    A    T        0      0        2 
   9   chr9_67496249     HPrz    A    T      0.5      1        2 
   9   chr9_67496249     ZBoe    A    T        0      0        2 
   9   chr9_67496249     ZGre    A    T        0      0        2 
   9   chr9_67496249     ZHar    A    T        0      0        2 
   9   chr9_67496249   Sample    A    T        0      0        2 
   9   chr9_67496302     AAsi    C    G        1      2        2 
   9   chr9_67496302     AKia    C    G        1      2        2 
   9   chr9_67496302     AOna    C    G        1      2        2 
   9   chr9_67496302     ASom    C    G        1      2        2 
   9   chr9_67496302     HCab    C    G        0      0        2 
   9   chr9_67496302     HPrz    C    G        0      0        2 
   9   chr9_67496302     ZBoe    C    G        0      0        2 
   9   chr9_67496302     ZGre    C    G        0      0        2 
   9   chr9_67496302     ZHar    C    G        0      0        2 
   9   chr9_67496302   Sample    C    G        1      2        2 
   9   chr9_67497808     AAsi    C    T        0      0        2 
   9   chr9_67497808     AKia    C    T        0      0        2 
   9   chr9_67497808     AOna    C    T        0      0        2 
   9   chr9_67497808     ASom    C    T        0      0        2 
   9   chr9_67497808     HCab    C    T        0      0        2 
   9   chr9_67497808     HPrz    C    T        0      0        2 
   9   chr9_67497808     ZBoe    C    T        1      2        2 
   9   chr9_67497808     ZGre    C    T        0      0        2 
   9   chr9_67497808     ZHar    C    T        0      0        2 
   9   chr9_67497808   Sample    C    T        0      0        2 
   9   chr9_67498336     AAsi    A    G        0      0        2 
   9   chr9_67498336     AKia    A    G        0      0        2 
   9   chr9_67498336     AOna    A    G        0      0        2 
   9   chr9_67498336     ASom    A    G        0      0        2 
   9   chr9_67498336     HCab    A    G        0      0        2 
   9   chr9_67498336     HPrz    A    G        0      0        2 
   9   chr9_67498336     ZBoe    A    G        0      0        2 
   9   chr9_67498336     ZGre    A    G        0      0        2 
   9   chr9_67498336     ZHar    A    G        1      2        2 
   9   chr9_67498336   Sample    A    G        0      0        2 
   9   chr9_67500305     AAsi    T    C        0      0        2 
   9   chr9_67500305     AKia    T    C        0      0        2 
   9   chr9_67500305     AOna    T    C        0      0        2 
   9   chr9_67500305     ASom    T    C        0      0        2 
   9   chr9_67500305     HCab    T    C        0      0        2 
   9   chr9_67500305     HPrz    T    C      0.5      1        2 
   9   chr9_67500305     ZBoe    T    C        0      0        2 
   9   chr9_67500305     ZGre    T    C        0      0        2 
   9   chr9_67500305     ZHar    T    C        0      0        2 
   9   chr9_67500305   Sample    T    C        0      0        2 
   9   chr9_67501105     AAsi    G    A        0      0        2 
   9   chr9_67501105     AKia    G    A        0      0        2 
   9   chr9_67501105     AOna    G    A        1      2        2 
   9   chr9_67501105     ASom    G    A        0      0        2 
   9   chr9_67501105     HCab    G    A        0      0        2 
   9   chr9_67501105     HPrz    G    A        0      0        2 
   9   chr9_67501105     ZBoe    G    A        0      0        2 
   9   chr9_67501105     ZGre    G    A        0      0        2 
   9   chr9_67501105     ZHar    G    A        0      0        2 
   9   chr9_67501105   Sample    G    A        0      0        2 
   9   chr9_67502376     AAsi    A    G        0      0        2 
   9   chr9_67502376     AKia    A    G        0      0        2 
   9   chr9_67502376     AOna    A    G        0      0        2 
   9   chr9_67502376     ASom    A    G        0      0        2 
   9   chr9_67502376     HCab    A    G        0      0        2 
   9   chr9_67502376     HPrz    A    G        0      0        2 
   9   chr9_67502376     ZBoe    A    G        0      0        2 
   9   chr9_67502376     ZGre    A    G      0.5      1        2 
   9   chr9_67502376     ZHar    A    G        0      0        2 
   9   chr9_67502376   Sample    A    G        0      0        2 
   9   chr9_67502464     AAsi    C    T        0      0        2 
   9   chr9_67502464     AKia    C    T        0      0        2 
   9   chr9_67502464     AOna    C    T        0      0        2 
   9   chr9_67502464     ASom    C    T        0      0        2 
   9   chr9_67502464     HCab    C    T        1      2        2 
   9   chr9_67502464     HPrz    C    T        1      2        2 
   9   chr9_67502464     ZBoe    C    T        0      0        2 
   9   chr9_67502464     ZGre    C    T        0      0        2 
   9   chr9_67502464     ZHar    C    T        0      0        2 
   9   chr9_67502464   Sample    C    T        0      0        2 
   9   chr9_67509447     AAsi    C    T        0      0        2 
   9   chr9_67509447     AKia    C    T      0.5      1        2 
   9   chr9_67509447     AOna    C    T        0      0        2 
   9   chr9_67509447     ASom    C    T        0      0        2 
   9   chr9_67509447     HCab    C    T        0      0        2 
   9   chr9_67509447     HPrz    C    T        0      0        2 
   9   chr9_67509447     ZBoe    C    T        0      0        2 
   9   chr9_67509447     ZGre    C    T        0      0        2 
   9   chr9_67509447     ZHar    C    T        0      0        2 
   9   chr9_67509447   Sample    C    T        0      0        2 
   9   chr9_67513724     AAsi    T    A        0      0        2 
   9   chr9_67513724     AKia    T    A        0      0        2 
   9   chr9_67513724     AOna    T    A        0      0        2 
   9   chr9_67513724     ASom    T    A        0      0        2 
   9   chr9_67513724     HCab    T    A        0      0        2 
   9   chr9_67513724     HPrz    T    A        0      0        2 
   9   chr9_67513724     ZBoe    T    A      0.5      1        2 
   9   chr9_67513724     ZGre    T    A        0      0        2 
   9   chr9_67513724     ZHar    T    A        0      0        2 
   9   chr9_67513724   Sample    T    A        0      0        2 
   9   chr9_67522771     AAsi    T    C        0      0        2 
   9   chr9_67522771     AKia    T    C        0      0        2 
   9   chr9_67522771     AOna    T    C        0      0        2 
   9   chr9_67522771     ASom    T    C        0      0        2 
   9   chr9_67522771     HCab    T    C        0      0        2 
   9   chr9_67522771     HPrz    T    C      0.5      1        2 
   9   chr9_67522771     ZBoe    T    C        0      0        2 
   9   chr9_67522771     ZGre    T    C        0      0        2 
   9   chr9_67522771     ZHar    T    C        0      0        2 
   9   chr9_67522771   Sample    T    C        0      0        2 
   9   chr9_67534804     AAsi    G    A        0      0        2 
   9   chr9_67534804     AKia    G    A        0      0        2 
   9   chr9_67534804     AOna    G    A        0      0        2 
   9   chr9_67534804     ASom    G    A        0      0        2 
   9   chr9_67534804     HCab    G    A        0      0        2 
   9   chr9_67534804     HPrz    G    A        0      0        2 
   9   chr9_67534804     ZBoe    G    A        1      2        2 
   9   chr9_67534804     ZGre    G    A        0      0        2 
   9   chr9_67534804     ZHar    G    A        0      0        2 
   9   chr9_67534804   Sample    G    A        0      0        2 
   9   chr9_67535705     AAsi    G    C        0      0        2 
   9   chr9_67535705     AKia    G    C        0      0        2 
   9   chr9_67535705     AOna    G    C        0      0        2 
   9   chr9_67535705     ASom    G    C        0      0        2 
   9   chr9_67535705     HCab    G    C        1      2        2 
   9   chr9_67535705     HPrz    G    C      0.5      1        2 
   9   chr9_67535705     ZBoe    G    C        0      0        2 
   9   chr9_67535705     ZGre    G    C        0      0        2 
   9   chr9_67535705     ZHar    G    C        0      0        2 
   9   chr9_67535705   Sample    G    C        0      0        2 
   9   chr9_67536463     AAsi    C    T        0      0        2 
   9   chr9_67536463     AKia    C    T        0      0        2 
   9   chr9_67536463     AOna    C    T        0      0        2 
   9   chr9_67536463     ASom    C    T        0      0        2 
   9   chr9_67536463     HCab    C    T        1      2        2 
   9   chr9_67536463     HPrz    C    T        1      2        2 
   9   chr9_67536463     ZBoe    C    T        0      0        2 
   9   chr9_67536463     ZGre    C    T        0      0        2 
   9   chr9_67536463     ZHar    C    T        0      0        2 
   9   chr9_67536463   Sample    C    T        0      0        2 
   9   chr9_67552301     AAsi    C    T        0      0        2 
   9   chr9_67552301     AKia    C    T        0      0        2 
   9   chr9_67552301     AOna    C    T        0      0        2 
   9   chr9_67552301     ASom    C    T        1      2        2 
   9   chr9_67552301     HCab    C    T        0      0        2 
   9   chr9_67552301     HPrz    C    T        0      0        2 
   9   chr9_67552301     ZBoe    C    T        0      0        2 
   9   chr9_67552301     ZGre    C    T        0      0        2 
   9   chr9_67552301     ZHar    C    T        0      0        2 
   9   chr9_67552301   Sample    C    T        1      2        2 
   9   chr9_67554170     AAsi    A    T        0      0        2 
   9   chr9_67554170     AKia    A    T        0      0        2 
   9   chr9_67554170     AOna    A    T        0      0        2 
   9   chr9_67554170     ASom    A    T        1      2        2 
   9   chr9_67554170     HCab    A    T        0      0        2 
   9   chr9_67554170     HPrz    A    T        0      0        2 
   9   chr9_67554170     ZBoe    A    T        0      0        2 
   9   chr9_67554170     ZGre    A    T        0      0        2 
   9   chr9_67554170     ZHar    A    T        0      0        2 
   9   chr9_67554170   Sample    A    T        1      2        2 
   9   chr9_67570919     AAsi    G    T        0      0        2 
   9   chr9_67570919     AKia    G    T        0      0        2 
   9   chr9_67570919     AOna    G    T        0      0        2 
   9   chr9_67570919     ASom    G    T        0      0        2 
   9   chr9_67570919     HCab    G    T      0.5      1        2 
   9   chr9_67570919     HPrz    G    T        0      0        2 
   9   chr9_67570919     ZBoe    G    T        0      0        2 
   9   chr9_67570919     ZGre    G    T        0      0        2 
   9   chr9_67570919     ZHar    G    T        0      0        2 
   9   chr9_67570919   Sample    G    T        0      0        2 
   9   chr9_67571304     AAsi    G    A        0      0        2 
   9   chr9_67571304     AKia    G    A        0      0        2 
   9   chr9_67571304     AOna    G    A        0      0        2 
   9   chr9_67571304     ASom    G    A        0      0        2 
   9   chr9_67571304     HCab    G    A        0      0        2 
   9   chr9_67571304     HPrz    G    A        0      0        2 
   9   chr9_67571304     ZBoe    G    A      0.5      1        2 
   9   chr9_67571304     ZGre    G    A        0      0        2 
   9   chr9_67571304     ZHar    G    A        0      0        2 
   9   chr9_67571304   Sample    G    A        0      0        2 
   9   chr9_67577558     AAsi    T    C        0      0        2 
   9   chr9_67577558     AKia    T    C      0.5      1        2 
   9   chr9_67577558     AOna    T    C      0.5      1        2 
   9   chr9_67577558     ASom    T    C        0      0        2 
   9   chr9_67577558     HCab    T    C        0      0        2 
   9   chr9_67577558     HPrz    T    C        0      0        2 
   9   chr9_67577558     ZBoe    T    C        0      0        2 
   9   chr9_67577558     ZGre    T    C        0      0        2 
   9   chr9_67577558     ZHar    T    C        0      0        2 
   9   chr9_67577558   Sample    T    C        0      0        2 
   9   chr9_67581835     AAsi    T    C        0      0        2 
   9   chr9_67581835     AKia    T    C        0      0        2 
   9   chr9_67581835     AOna    T    C        0      0        2 
   9   chr9_67581835     ASom    T    C        0      0        2 
   9   chr9_67581835     HCab    T    C        0      0        2 
   9   chr9_67581835     HPrz    T    C        0      0        2 
   9   chr9_67581835     ZBoe    T    C        0      0        2 
   9   chr9_67581835     ZGre    T    C        0      0        2 
   9   chr9_67581835     ZHar    T    C      0.5      1        2 
   9   chr9_67581835   Sample    T    C        0      0        2 
   9   chr9_67584266     AAsi    C    T        0      0        2 
   9   chr9_67584266     AKia    C    T        0      0        2 
   9   chr9_67584266     AOna    C    T        0      0        2 
   9   chr9_67584266     ASom    C    T        0      0        2 
   9   chr9_67584266     HCab    C    T        1      2        2 
   9   chr9_67584266     HPrz    C    T        1      2        2 
   9   chr9_67584266     ZBoe    C    T        0      0        2 
   9   chr9_67584266     ZGre    C    T        0      0        2 
   9   chr9_67584266     ZHar    C    T        0      0        2 
   9   chr9_67584266   Sample    C    T        0      0        2 
   9   chr9_67594449     AAsi    T    C        0      0        2 
   9   chr9_67594449     AKia    T    C        0      0        2 
   9   chr9_67594449     AOna    T    C        0      0        2 
   9   chr9_67594449     ASom    T    C        0      0        2 
   9   chr9_67594449     HCab    T    C        0      0        2 
   9   chr9_67594449     HPrz    T    C        0      0        2 
   9   chr9_67594449     ZBoe    T    C      0.5      1        2 
   9   chr9_67594449     ZGre    T    C        0      0        2 
   9   chr9_67594449     ZHar    T    C        0      0        2 
   9   chr9_67594449   Sample    T    C        0      0        2 
   9   chr9_67597331     AAsi    C    G        0      0        2 
   9   chr9_67597331     AKia    C    G        0      0        2 
   9   chr9_67597331     AOna    C    G        0      0        2 
   9   chr9_67597331     ASom    C    G        0      0        2 
   9   chr9_67597331     HCab    C    G        1      2        2 
   9   chr9_67597331     HPrz    C    G        1      2        2 
   9   chr9_67597331     ZBoe    C    G        0      0        2 
   9   chr9_67597331     ZGre    C    G        0      0        2 
   9   chr9_67597331     ZHar    C    G        0      0        2 
   9   chr9_67597331   Sample    C    G        0      0        2 
   9   chr9_67601895     AAsi    A    G        0      0        2 
   9   chr9_67601895     AKia    A    G      0.5      1        2 
   9   chr9_67601895     AOna    A    G        0      0        2 
   9   chr9_67601895     ASom    A    G        0      0        2 
   9   chr9_67601895     HCab    A    G        0      0        2 
   9   chr9_67601895     HPrz    A    G        0      0        2 
   9   chr9_67601895     ZBoe    A    G        0      0        2 
   9   chr9_67601895     ZGre    A    G        0      0        2 
   9   chr9_67601895     ZHar    A    G        0      0        2 
   9   chr9_67601895   Sample    A    G        0      0        2 
   9   chr9_67606117     AAsi    A    G        0      0        2 
   9   chr9_67606117     AKia    A    G        0      0        2 
   9   chr9_67606117     AOna    A    G        0      0        2 
   9   chr9_67606117     ASom    A    G        0      0        2 
   9   chr9_67606117     HCab    A    G        0      0        2 
   9   chr9_67606117     HPrz    A    G        0      0        2 
   9   chr9_67606117     ZBoe    A    G        0      0        2 
   9   chr9_67606117     ZGre    A    G        0      0        2 
   9   chr9_67606117     ZHar    A    G        1      2        2 
   9   chr9_67606117   Sample    A    G        0      0        2 
   9   chr9_67614330     AAsi    T    C        1      2        2 
   9   chr9_67614330     AKia    T    C        0      0        2 
   9   chr9_67614330     AOna    T    C        0      0        2 
   9   chr9_67614330     ASom    T    C        1      2        2 
   9   chr9_67614330     HCab    T    C        0      0        2 
   9   chr9_67614330     HPrz    T    C        0      0        2 
   9   chr9_67614330     ZBoe    T    C        0      0        2 
   9   chr9_67614330     ZGre    T    C        0      0        2 
   9   chr9_67614330     ZHar    T    C        0      0        2 
   9   chr9_67614330   Sample    T    C        1      2        2 
   9   chr9_67615580     AAsi    A    G        0      0        2 
   9   chr9_67615580     AKia    A    G        0      0        2 
   9   chr9_67615580     AOna    A    G        0      0        2 
   9   chr9_67615580     ASom    A    G        0      0        2 
   9   chr9_67615580     HCab    A    G        0      0        2 
   9   chr9_67615580     HPrz    A    G        0      0        2 
   9   chr9_67615580     ZBoe    A    G        0      0        2 
   9   chr9_67615580     ZGre    A    G        0      0        2 
   9   chr9_67615580     ZHar    A    G        1      2        2 
   9   chr9_67615580   Sample    A    G        0      0        2 
   9   chr9_67618302     AAsi    A    G        0      0        2 
   9   chr9_67618302     AKia    A    G        0      0        2 
   9   chr9_67618302     AOna    A    G      0.5      1        2 
   9   chr9_67618302     ASom    A    G        0      0        2 
   9   chr9_67618302     HCab    A    G        0      0        2 
   9   chr9_67618302     HPrz    A    G        0      0        2 
   9   chr9_67618302     ZBoe    A    G        0      0        2 
   9   chr9_67618302     ZGre    A    G        0      0        2 
   9   chr9_67618302     ZHar    A    G        0      0        2 
   9   chr9_67618302   Sample    A    G        0      0        2 
   9   chr9_67619657     AAsi    C    G        0      0        2 
   9   chr9_67619657     AKia    C    G        0      0        2 
   9   chr9_67619657     AOna    C    G        0      0        2 
   9   chr9_67619657     ASom    C    G        0      0        2 
   9   chr9_67619657     HCab    C    G        1      2        2 
   9   chr9_67619657     HPrz    C    G        1      2        2 
   9   chr9_67619657     ZBoe    C    G        0      0        2 
   9   chr9_67619657     ZGre    C    G        0      0        2 
   9   chr9_67619657     ZHar    C    G        0      0        2 
   9   chr9_67619657   Sample    C    G        0      0        2 
   9   chr9_67627342     AAsi    T    C        0      0        2 
   9   chr9_67627342     AKia    T    C        0      0        2 
   9   chr9_67627342     AOna    T    C        0      0        2 
   9   chr9_67627342     ASom    T    C        0      0        2 
   9   chr9_67627342     HCab    T    C        1      2        2 
   9   chr9_67627342     HPrz    T    C        1      2        2 
   9   chr9_67627342     ZBoe    T    C        0      0        2 
   9   chr9_67627342     ZGre    T    C        0      0        2 
   9   chr9_67627342     ZHar    T    C        0      0        2 
   9   chr9_67627342   Sample    T    C        0      0        2 
   9   chr9_67628236     AAsi    T    C        0      0        2 
   9   chr9_67628236     AKia    T    C        0      0        2 
   9   chr9_67628236     AOna    T    C        0      0        2 
   9   chr9_67628236     ASom    T    C        0      0        2 
   9   chr9_67628236     HCab    T    C        0      0        2 
   9   chr9_67628236     HPrz    T    C        0      0        2 
   9   chr9_67628236     ZBoe    T    C        0      0        2 
   9   chr9_67628236     ZGre    T    C      0.5      1        2 
   9   chr9_67628236     ZHar    T    C        0      0        2 
   9   chr9_67628236   Sample    T    C        0      0        2 
   9   chr9_67629450     AAsi    C    T        1      2        2 
   9   chr9_67629450     AKia    C    T        0      0        2 
   9   chr9_67629450     AOna    C    T        0      0        2 
   9   chr9_67629450     ASom    C    T        1      2        2 
   9   chr9_67629450     HCab    C    T        0      0        2 
   9   chr9_67629450     HPrz    C    T        0      0        2 
   9   chr9_67629450     ZBoe    C    T        0      0        2 
   9   chr9_67629450     ZGre    C    T        0      0        2 
   9   chr9_67629450     ZHar    C    T        0      0        2 
   9   chr9_67629450   Sample    C    T        1      2        2 
   9   chr9_67635232     AAsi    A    C        1      2        2 
   9   chr9_67635232     AKia    A    C        0      0        2 
   9   chr9_67635232     AOna    A    C        0      0        2 
   9   chr9_67635232     ASom    A    C        0      0        2 
   9   chr9_67635232     HCab    A    C        0      0        2 
   9   chr9_67635232     HPrz    A    C        0      0        2 
   9   chr9_67635232     ZBoe    A    C        0      0        2 
   9   chr9_67635232     ZGre    A    C        0      0        2 
   9   chr9_67635232     ZHar    A    C        0      0        2 
   9   chr9_67635232   Sample    A    C        0      0        2 
   9   chr9_67640928     AAsi    T    C        0      0        2 
   9   chr9_67640928     AKia    T    C        1      2        2 
   9   chr9_67640928     AOna    T    C        0      0        2 
   9   chr9_67640928     ASom    T    C        0      0        2 
   9   chr9_67640928     HCab    T    C        1      2        2 
   9   chr9_67640928     HPrz    T    C        1      2        2 
   9   chr9_67640928     ZBoe    T    C        0      0        2 
   9   chr9_67640928     ZGre    T    C        0      0        2 
   9   chr9_67640928     ZHar    T    C        0      0        2 
   9   chr9_67640928   Sample    T    C        0      0        2 
   9   chr9_67642244     AAsi    T    C        0      0        2 
   9   chr9_67642244     AKia    T    C        0      0        2 
   9   chr9_67642244     AOna    T    C        0      0        2 
   9   chr9_67642244     ASom    T    C        0      0        2 
   9   chr9_67642244     HCab    T    C        0      0        2 
   9   chr9_67642244     HPrz    T    C        0      0        2 
   9   chr9_67642244     ZBoe    T    C        0      0        2 
   9   chr9_67642244     ZGre    T    C        0      0        2 
   9   chr9_67642244     ZHar    T    C        1      2        2 
   9   chr9_67642244   Sample    T    C        0      0        2 
   9   chr9_67648657     AAsi    A    C        0      0        2 
   9   chr9_67648657     AKia    A    C        0      0        2 
   9   chr9_67648657     AOna    A    C      0.5      1        2 
   9   chr9_67648657     ASom    A    C        0      0        2 
   9   chr9_67648657     HCab    A    C        0      0        2 
   9   chr9_67648657     HPrz    A    C        0      0        2 
   9   chr9_67648657     ZBoe    A    C        0      0        2 
   9   chr9_67648657     ZGre    A    C        0      0        2 
   9   chr9_67648657     ZHar    A    C        0      0        2 
   9   chr9_67648657   Sample    A    C        0      0        2 
   9   chr9_67650997     AAsi    G    C        0      0        2 
   9   chr9_67650997     AKia    G    C        0      0        2 
   9   chr9_67650997     AOna    G    C        0      0        2 
   9   chr9_67650997     ASom    G    C        0      0        2 
   9   chr9_67650997     HCab    G    C        0      0        2 
   9   chr9_67650997     HPrz    G    C        0      0        2 
   9   chr9_67650997     ZBoe    G    C      0.5      1        2 
   9   chr9_67650997     ZGre    G    C        0      0        2 
   9   chr9_67650997     ZHar    G    C        0      0        2 
   9   chr9_67650997   Sample    G    C        0      0        2 
   9   chr9_67660451     AAsi    A    C        0      0        2 
   9   chr9_67660451     AKia    A    C        0      0        2 
   9   chr9_67660451     AOna    A    C        0      0        2 
   9   chr9_67660451     ASom    A    C        0      0        2 
   9   chr9_67660451     HCab    A    C        0      0        2 
   9   chr9_67660451     HPrz    A    C        0      0        2 
   9   chr9_67660451     ZBoe    A    C        0      0        2 
   9   chr9_67660451     ZGre    A    C        1      2        2 
   9   chr9_67660451     ZHar    A    C        0      0        2 
   9   chr9_67660451   Sample    A    C        0      0        2 
   9   chr9_67660782     AAsi    A    G        1      2        2 
   9   chr9_67660782     AKia    A    G        0      0        2 
   9   chr9_67660782     AOna    A    G        0      0        2 
   9   chr9_67660782     ASom    A    G        1      2        2 
   9   chr9_67660782     HCab    A    G        0      0        2 
   9   chr9_67660782     HPrz    A    G        0      0        2 
   9   chr9_67660782     ZBoe    A    G        0      0        2 
   9   chr9_67660782     ZGre    A    G        0      0        2 
   9   chr9_67660782     ZHar    A    G        0      0        2 
   9   chr9_67660782   Sample    A    G        1      2        2 
   9   chr9_67668590     AAsi    A    G        0      0        2 
   9   chr9_67668590     AKia    A    G        0      0        2 
   9   chr9_67668590     AOna    A    G      0.5      1        2 
   9   chr9_67668590     ASom    A    G        0      0        2 
   9   chr9_67668590     HCab    A    G        0      0        2 
   9   chr9_67668590     HPrz    A    G        0      0        2 
   9   chr9_67668590     ZBoe    A    G        0      0        2 
   9   chr9_67668590     ZGre    A    G        0      0        2 
   9   chr9_67668590     ZHar    A    G        0      0        2 
   9   chr9_67668590   Sample    A    G        0      0        2 
   9   chr9_67674444     AAsi    T    C        0      0        2 
   9   chr9_67674444     AKia    T    C        0      0        2 
   9   chr9_67674444     AOna    T    C      0.5      1        2 
   9   chr9_67674444     ASom    T    C        0      0        2 
   9   chr9_67674444     HCab    T    C        0      0        2 
   9   chr9_67674444     HPrz    T    C        0      0        2 
   9   chr9_67674444     ZBoe    T    C        0      0        2 
   9   chr9_67674444     ZGre    T    C        0      0        2 
   9   chr9_67674444     ZHar    T    C        0      0        2 
   9   chr9_67674444   Sample    T    C        0      0        2 
   9   chr9_67676095     AAsi    A    T        0      0        2 
   9   chr9_67676095     AKia    A    T        0      0        2 
   9   chr9_67676095     AOna    A    T        0      0        2 
   9   chr9_67676095     ASom    A    T        0      0        2 
   9   chr9_67676095     HCab    A    T        1      2        2 
   9   chr9_67676095     HPrz    A    T        1      2        2 
   9   chr9_67676095     ZBoe    A    T        0      0        2 
   9   chr9_67676095     ZGre    A    T        0      0        2 
   9   chr9_67676095     ZHar    A    T        0      0        2 
   9   chr9_67676095   Sample    A    T        0      0        2 
   9   chr9_67677925     AAsi    A    G        0      0        2 
   9   chr9_67677925     AKia    A    G        1      2        2 
   9   chr9_67677925     AOna    A    G        0      0        2 
   9   chr9_67677925     ASom    A    G        0      0        2 
   9   chr9_67677925     HCab    A    G        0      0        2 
   9   chr9_67677925     HPrz    A    G        0      0        2 
   9   chr9_67677925     ZBoe    A    G        0      0        2 
   9   chr9_67677925     ZGre    A    G        0      0        2 
   9   chr9_67677925     ZHar    A    G        0      0        2 
   9   chr9_67677925   Sample    A    G        0      0        2 
   9   chr9_67679926     AAsi    A    G        0      0        2 
   9   chr9_67679926     AKia    A    G        0      0        2 
   9   chr9_67679926     AOna    A    G        0      0        2 
   9   chr9_67679926     ASom    A    G        0      0        2 
   9   chr9_67679926     HCab    A    G        1      2        2 
   9   chr9_67679926     HPrz    A    G        1      2        2 
   9   chr9_67679926     ZBoe    A    G        0      0        2 
   9   chr9_67679926     ZGre    A    G        0      0        2 
   9   chr9_67679926     ZHar    A    G        0      0        2 
   9   chr9_67679926   Sample    A    G        0      0        2 
   9   chr9_67681307     AAsi    C    G        0      0        2 
   9   chr9_67681307     AKia    C    G        0      0        2 
   9   chr9_67681307     AOna    C    G        0      0        2 
   9   chr9_67681307     ASom    C    G        0      0        2 
   9   chr9_67681307     HCab    C    G      0.5      1        2 
   9   chr9_67681307     HPrz    C    G      0.5      1        2 
   9   chr9_67681307     ZBoe    C    G        0      0        2 
   9   chr9_67681307     ZGre    C    G        0      0        2 
   9   chr9_67681307     ZHar    C    G        0      0        2 
   9   chr9_67681307   Sample    C    G        0      0        2 
   9   chr9_67681805     AAsi    T    C        0      0        2 
   9   chr9_67681805     AKia    T    C        0      0        2 
   9   chr9_67681805     AOna    T    C        0      0        2 
   9   chr9_67681805     ASom    T    C        0      0        2 
   9   chr9_67681805     HCab    T    C        1      2        2 
   9   chr9_67681805     HPrz    T    C        1      2        2 
   9   chr9_67681805     ZBoe    T    C        0      0        2 
   9   chr9_67681805     ZGre    T    C        1      2        2 
   9   chr9_67681805     ZHar    T    C        0      0        2 
   9   chr9_67681805   Sample    T    C        0      0        2 
   9   chr9_67683803     AAsi    T    C        0      0        2 
   9   chr9_67683803     AKia    T    C        0      0        2 
   9   chr9_67683803     AOna    T    C        0      0        2 
   9   chr9_67683803     ASom    T    C        0      0        2 
   9   chr9_67683803     HCab    T    C        0      0        2 
   9   chr9_67683803     HPrz    T    C        0      0        2 
   9   chr9_67683803     ZBoe    T    C        0      0        2 
   9   chr9_67683803     ZGre    T    C        1      2        2 
   9   chr9_67683803     ZHar    T    C        0      0        2 
   9   chr9_67683803   Sample    T    C        0      0        2 
   9   chr9_67685468     AAsi    G    A        0      0        2 
   9   chr9_67685468     AKia    G    A        0      0        2 
   9   chr9_67685468     AOna    G    A      0.5      1        2 
   9   chr9_67685468     ASom    G    A        0      0        2 
   9   chr9_67685468     HCab    G    A        0      0        2 
   9   chr9_67685468     HPrz    G    A        0      0        2 
   9   chr9_67685468     ZBoe    G    A        0      0        2 
   9   chr9_67685468     ZGre    G    A        0      0        2 
   9   chr9_67685468     ZHar    G    A        0      0        2 
   9   chr9_67685468   Sample    G    A        0      0        2 
   9   chr9_67688002     AAsi    T    C        0      0        2 
   9   chr9_67688002     AKia    T    C        0      0        2 
   9   chr9_67688002     AOna    T    C        0      0        2 
   9   chr9_67688002     ASom    T    C        0      0        2 
   9   chr9_67688002     HCab    T    C        1      2        2 
   9   chr9_67688002     HPrz    T    C        1      2        2 
   9   chr9_67688002     ZBoe    T    C        0      0        2 
   9   chr9_67688002     ZGre    T    C        0      0        2 
   9   chr9_67688002     ZHar    T    C        0      0        2 
   9   chr9_67688002   Sample    T    C        0      0        2 
   9   chr9_67689631     AAsi    A    G        0      0        2 
   9   chr9_67689631     AKia    A    G        0      0        2 
   9   chr9_67689631     AOna    A    G        0      0        2 
   9   chr9_67689631     ASom    A    G        0      0        2 
   9   chr9_67689631     HCab    A    G      0.5      1        2 
   9   chr9_67689631     HPrz    A    G        1      2        2 
   9   chr9_67689631     ZBoe    A    G        0      0        2 
   9   chr9_67689631     ZGre    A    G        0      0        2 
   9   chr9_67689631     ZHar    A    G        0      0        2 
   9   chr9_67689631   Sample    A    G        0      0        2 
   9   chr9_67694793     AAsi    G    C        0      0        2 
   9   chr9_67694793     AKia    G    C        0      0        2 
   9   chr9_67694793     AOna    G    C        0      0        2 
   9   chr9_67694793     ASom    G    C        0      0        2 
   9   chr9_67694793     HCab    G    C        0      0        2 
   9   chr9_67694793     HPrz    G    C        0      0        2 
   9   chr9_67694793     ZBoe    G    C      0.5      1        2 
   9   chr9_67694793     ZGre    G    C        0      0        2 
   9   chr9_67694793     ZHar    G    C        0      0        2 
   9   chr9_67694793   Sample    G    C        0      0        2 
   9   chr9_67698286     AAsi    T    C        0      0        2 
   9   chr9_67698286     AKia    T    C        0      0        2 
   9   chr9_67698286     AOna    T    C        1      2        2 
   9   chr9_67698286     ASom    T    C        0      0        2 
   9   chr9_67698286     HCab    T    C        0      0        2 
   9   chr9_67698286     HPrz    T    C        0      0        2 
   9   chr9_67698286     ZBoe    T    C        0      0        2 
   9   chr9_67698286     ZGre    T    C        0      0        2 
   9   chr9_67698286     ZHar    T    C        0      0        2 
   9   chr9_67698286   Sample    T    C        0      0        2 
   9   chr9_67698813     AAsi    T    C        0      0        2 
   9   chr9_67698813     AKia    T    C        1      2        2 
   9   chr9_67698813     AOna    T    C        0      0        2 
   9   chr9_67698813     ASom    T    C        0      0        2 
   9   chr9_67698813     HCab    T    C        0      0        2 
   9   chr9_67698813     HPrz    T    C        0      0        2 
   9   chr9_67698813     ZBoe    T    C        0      0        2 
   9   chr9_67698813     ZGre    T    C        0      0        2 
   9   chr9_67698813     ZHar    T    C        0      0        2 
   9   chr9_67698813   Sample    T    C        0      0        2 
   9   chr9_67702181     AAsi    C    T        0      0        2 
   9   chr9_67702181     AKia    C    T        0      0        2 
   9   chr9_67702181     AOna    C    T        0      0        2 
   9   chr9_67702181     ASom    C    T        0      0        2 
   9   chr9_67702181     HCab    C    T        1      2        2 
   9   chr9_67702181     HPrz    C    T        1      2        2 
   9   chr9_67702181     ZBoe    C    T        0      0        2 
   9   chr9_67702181     ZGre    C    T        0      0        2 
   9   chr9_67702181     ZHar    C    T        0      0        2 
   9   chr9_67702181   Sample    C    T        0      0        2 
   9   chr9_67703062     AAsi    T    A        0      0        2 
   9   chr9_67703062     AKia    T    A        0      0        2 
   9   chr9_67703062     AOna    T    A        0      0        2 
   9   chr9_67703062     ASom    T    A        0      0        2 
   9   chr9_67703062     HCab    T    A        0      0        2 
   9   chr9_67703062     HPrz    T    A        0      0        2 
   9   chr9_67703062     ZBoe    T    A        0      0        2 
   9   chr9_67703062     ZGre    T    A        0      0        2 
   9   chr9_67703062     ZHar    T    A        1      2        2 
   9   chr9_67703062   Sample    T    A        0      0        2 
   9   chr9_67705471     AAsi    A    G        0      0        2 
   9   chr9_67705471     AKia    A    G        0      0        2 
   9   chr9_67705471     AOna    A    G        0      0        2 
   9   chr9_67705471     ASom    A    G        0      0        2 
   9   chr9_67705471     HCab    A    G        1      2        2 
   9   chr9_67705471     HPrz    A    G        1      2        2 
   9   chr9_67705471     ZBoe    A    G        0      0        2 
   9   chr9_67705471     ZGre    A    G        0      0        2 
   9   chr9_67705471     ZHar    A    G        0      0        2 
   9   chr9_67705471   Sample    A    G        0      0        2 
   9   chr9_67707504     AAsi    C    T        0      0        2 
   9   chr9_67707504     AKia    C    T        0      0        2 
   9   chr9_67707504     AOna    C    T        0      0        2 
   9   chr9_67707504     ASom    C    T        0      0        2 
   9   chr9_67707504     HCab    C    T        0      0        2 
   9   chr9_67707504     HPrz    C    T        0      0        2 
   9   chr9_67707504     ZBoe    C    T        0      0        2 
   9   chr9_67707504     ZGre    C    T        0      0        2 
   9   chr9_67707504     ZHar    C    T      0.5      1        2 
   9   chr9_67707504   Sample    C    T        0      0        2 
   9   chr9_67712575     AAsi    T    C        0      0        2 
   9   chr9_67712575     AKia    T    C        0      0        2 
   9   chr9_67712575     AOna    T    C        1      2        2 
   9   chr9_67712575     ASom    T    C        0      0        2 
   9   chr9_67712575     HCab    T    C        0      0        2 
   9   chr9_67712575     HPrz    T    C        0      0        2 
   9   chr9_67712575     ZBoe    T    C        0      0        2 
   9   chr9_67712575     ZGre    T    C        0      0        2 
   9   chr9_67712575     ZHar    T    C        0      0        2 
   9   chr9_67712575   Sample    T    C        0      0        2 
   9   chr9_67722803     AAsi    C    T        0      0        2 
   9   chr9_67722803     AKia    C    T        0      0        2 
   9   chr9_67722803     AOna    C    T        0      0        2 
   9   chr9_67722803     ASom    C    T        0      0        2 
   9   chr9_67722803     HCab    C    T        0      0        2 
   9   chr9_67722803     HPrz    C    T        0      0        2 
   9   chr9_67722803     ZBoe    C    T        0      0        2 
   9   chr9_67722803     ZGre    C    T      0.5      1        2 
   9   chr9_67722803     ZHar    C    T        0      0        2 
   9   chr9_67722803   Sample    C    T        0      0        2 
   9   chr9_67725962     AAsi    T    C        0      0        2 
   9   chr9_67725962     AKia    T    C        0      0        2 
   9   chr9_67725962     AOna    T    C        0      0        2 
   9   chr9_67725962     ASom    T    C        0      0        2 
   9   chr9_67725962     HCab    T    C        0      0        2 
   9   chr9_67725962     HPrz    T    C        0      0        2 
   9   chr9_67725962     ZBoe    T    C        1      2        2 
   9   chr9_67725962     ZGre    T    C        1      2        2 
   9   chr9_67725962     ZHar    T    C        0      0        2 
   9   chr9_67725962   Sample    T    C        0      0        2 
   9   chr9_67737188     AAsi    A    G        0      0        2 
   9   chr9_67737188     AKia    A    G        0      0        2 
   9   chr9_67737188     AOna    A    G        0      0        2 
   9   chr9_67737188     ASom    A    G        0      0        2 
   9   chr9_67737188     HCab    A    G        0      0        2 
   9   chr9_67737188     HPrz    A    G        0      0        2 
   9   chr9_67737188     ZBoe    A    G      0.5      1        2 
   9   chr9_67737188     ZGre    A    G        0      0        2 
   9   chr9_67737188     ZHar    A    G        0      0        2 
   9   chr9_67737188   Sample    A    G        0      0        2 
   9   chr9_67738901     AAsi    C    G        0      0        2 
   9   chr9_67738901     AKia    C    G        0      0        2 
   9   chr9_67738901     AOna    C    G        0      0        2 
   9   chr9_67738901     ASom    C    G        0      0        2 
   9   chr9_67738901     HCab    C    G      0.5      1        2 
   9   chr9_67738901     HPrz    C    G        0      0        2 
   9   chr9_67738901     ZBoe    C    G        0      0        2 
   9   chr9_67738901     ZGre    C    G        0      0        2 
   9   chr9_67738901     ZHar    C    G        0      0        2 
   9   chr9_67738901   Sample    C    G        0      0        2 
   9   chr9_67757758     AAsi    T    G        0      0        2 
   9   chr9_67757758     AKia    T    G        1      2        2 
   9   chr9_67757758     AOna    T    G        0      0        2 
   9   chr9_67757758     ASom    T    G        0      0        2 
   9   chr9_67757758     HCab    T    G        0      0        2 
   9   chr9_67757758     HPrz    T    G        0      0        2 
   9   chr9_67757758     ZBoe    T    G        0      0        2 
   9   chr9_67757758     ZGre    T    G        0      0        2 
   9   chr9_67757758     ZHar    T    G        0      0        2 
   9   chr9_67757758   Sample    T    G        0      0        2 
   9   chr9_67759160     AAsi    T    C        0      0        2 
   9   chr9_67759160     AKia    T    C        0      0        2 
   9   chr9_67759160     AOna    T    C      0.5      1        2 
   9   chr9_67759160     ASom    T    C        0      0        2 
   9   chr9_67759160     HCab    T    C        0      0        2 
   9   chr9_67759160     HPrz    T    C        0      0        2 
   9   chr9_67759160     ZBoe    T    C        0      0        2 
   9   chr9_67759160     ZGre    T    C        0      0        2 
   9   chr9_67759160     ZHar    T    C        0      0        2 
   9   chr9_67759160   Sample    T    C        0      0        2 
   9   chr9_67759292     AAsi    C    T      0.5      1        2 
   9   chr9_67759292     AKia    C    T        0      0        2 
   9   chr9_67759292     AOna    C    T        0      0        2 
   9   chr9_67759292     ASom    C    T        0      0        2 
   9   chr9_67759292     HCab    C    T        0      0        2 
   9   chr9_67759292     HPrz    C    T        0      0        2 
   9   chr9_67759292     ZBoe    C    T        0      0        2 
   9   chr9_67759292     ZGre    C    T        0      0        2 
   9   chr9_67759292     ZHar    C    T        0      0        2 
   9   chr9_67759292   Sample    C    T        1      2        2 
   9   chr9_67763123     AAsi    A    G        0      0        2 
   9   chr9_67763123     AKia    A    G        0      0        2 
   9   chr9_67763123     AOna    A    G        0      0        2 
   9   chr9_67763123     ASom    A    G        0      0        2 
   9   chr9_67763123     HCab    A    G        0      0        2 
   9   chr9_67763123     HPrz    A    G        0      0        2 
   9   chr9_67763123     ZBoe    A    G        0      0        2 
   9   chr9_67763123     ZGre    A    G        0      0        2 
   9   chr9_67763123     ZHar    A    G        1      2        2 
   9   chr9_67763123   Sample    A    G        0      0        2 
   9   chr9_67766016     AAsi    C    T        0      0        2 
   9   chr9_67766016     AKia    C    T        1      2        2 
   9   chr9_67766016     AOna    C    T        0      0        2 
   9   chr9_67766016     ASom    C    T        0      0        2 
   9   chr9_67766016     HCab    C    T        0      0        2 
   9   chr9_67766016     HPrz    C    T        0      0        2 
   9   chr9_67766016     ZBoe    C    T        0      0        2 
   9   chr9_67766016     ZGre    C    T        0      0        2 
   9   chr9_67766016     ZHar    C    T        0      0        2 
   9   chr9_67766016   Sample    C    T        0      0        2 
   9   chr9_67767248     AAsi    A    T        0      0        2 
   9   chr9_67767248     AKia    A    T        0      0        2 
   9   chr9_67767248     AOna    A    T        0      0        2 
   9   chr9_67767248     ASom    A    T        0      0        2 
   9   chr9_67767248     HCab    A    T        0      0        2 
   9   chr9_67767248     HPrz    A    T        0      0        2 
   9   chr9_67767248     ZBoe    A    T        0      0        2 
   9   chr9_67767248     ZGre    A    T      0.5      1        2 
   9   chr9_67767248     ZHar    A    T        0      0        2 
   9   chr9_67767248   Sample    A    T        0      0        2 
   9   chr9_67769316     AAsi    G    C        0      0        2 
   9   chr9_67769316     AKia    G    C        0      0        2 
   9   chr9_67769316     AOna    G    C        0      0        2 
   9   chr9_67769316     ASom    G    C        0      0        2 
   9   chr9_67769316     HCab    G    C        0      0        2 
   9   chr9_67769316     HPrz    G    C        0      0        2 
   9   chr9_67769316     ZBoe    G    C      0.5      1        2 
   9   chr9_67769316     ZGre    G    C        0      0        2 
   9   chr9_67769316     ZHar    G    C        0      0        2 
   9   chr9_67769316   Sample    G    C        0      0        2 
   9   chr9_67770363     AAsi    A    C        0      0        2 
   9   chr9_67770363     AKia    A    C        0      0        2 
   9   chr9_67770363     AOna    A    C        0      0        2 
   9   chr9_67770363     ASom    A    C        0      0        2 
   9   chr9_67770363     HCab    A    C        0      0        2 
   9   chr9_67770363     HPrz    A    C        0      0        2 
   9   chr9_67770363     ZBoe    A    C      0.5      1        2 
   9   chr9_67770363     ZGre    A    C        0      0        2 
   9   chr9_67770363     ZHar    A    C        0      0        2 
   9   chr9_67770363   Sample    A    C        0      0        2 
   9   chr9_67770565     AAsi    T    C        0      0        2 
   9   chr9_67770565     AKia    T    C        0      0        2 
   9   chr9_67770565     AOna    T    C      0.5      1        2 
   9   chr9_67770565     ASom    T    C        0      0        2 
   9   chr9_67770565     HCab    T    C        0      0        2 
   9   chr9_67770565     HPrz    T    C        0      0        2 
   9   chr9_67770565     ZBoe    T    C        0      0        2 
   9   chr9_67770565     ZGre    T    C        0      0        2 
   9   chr9_67770565     ZHar    T    C        0      0        2 
   9   chr9_67770565   Sample    T    C        0      0        2 
   9   chr9_67771039     AAsi    A    G        0      0        2 
   9   chr9_67771039     AKia    A    G        0      0        2 
   9   chr9_67771039     AOna    A    G        0      0        2 
   9   chr9_67771039     ASom    A    G        0      0        2 
   9   chr9_67771039     HCab    A    G        0      0        2 
   9   chr9_67771039     HPrz    A    G        0      0        2 
   9   chr9_67771039     ZBoe    A    G      0.5      1        2 
   9   chr9_67771039     ZGre    A    G        0      0        2 
   9   chr9_67771039     ZHar    A    G        0      0        2 
   9   chr9_67771039   Sample    A    G        0      0        2 
   9   chr9_67775183     AAsi    A    C        0      0        2 
   9   chr9_67775183     AKia    A    C        1      2        2 
   9   chr9_67775183     AOna    A    C        0      0        2 
   9   chr9_67775183     ASom    A    C        0      0        2 
   9   chr9_67775183     HCab    A    C        0      0        2 
   9   chr9_67775183     HPrz    A    C        0      0        2 
   9   chr9_67775183     ZBoe    A    C        0      0        2 
   9   chr9_67775183     ZGre    A    C        0      0        2 
   9   chr9_67775183     ZHar    A    C        0      0        2 
   9   chr9_67775183   Sample    A    C        0      0        2 
   9   chr9_67775205     AAsi    T    G        0      0        2 
   9   chr9_67775205     AKia    T    G        0      0        2 
   9   chr9_67775205     AOna    T    G        0      0        2 
   9   chr9_67775205     ASom    T    G        0      0        2 
   9   chr9_67775205     HCab    T    G        1      2        2 
   9   chr9_67775205     HPrz    T    G        1      2        2 
   9   chr9_67775205     ZBoe    T    G        0      0        2 
   9   chr9_67775205     ZGre    T    G        0      0        2 
   9   chr9_67775205     ZHar    T    G        0      0        2 
   9   chr9_67775205   Sample    T    G        0      0        2 
   9   chr9_67776016     AAsi    A    G        0      0        2 
   9   chr9_67776016     AKia    A    G        0      0        2 
   9   chr9_67776016     AOna    A    G        0      0        2 
   9   chr9_67776016     ASom    A    G        0      0        2 
   9   chr9_67776016     HCab    A    G        1      2        2 
   9   chr9_67776016     HPrz    A    G        1      2        2 
   9   chr9_67776016     ZBoe    A    G        0      0        2 
   9   chr9_67776016     ZGre    A    G        0      0        2 
   9   chr9_67776016     ZHar    A    G        0      0        2 
   9   chr9_67776016   Sample    A    G        0      0        2 
   9   chr9_67776241     AAsi    C    G        0      0        2 
   9   chr9_67776241     AKia    C    G        0      0        2 
   9   chr9_67776241     AOna    C    G        0      0        2 
   9   chr9_67776241     ASom    C    G      0.5      1        2 
   9   chr9_67776241     HCab    C    G        0      0        2 
   9   chr9_67776241     HPrz    C    G        0      0        2 
   9   chr9_67776241     ZBoe    C    G        0      0        2 
   9   chr9_67776241     ZGre    C    G        0      0        2 
   9   chr9_67776241     ZHar    C    G        0      0        2 
   9   chr9_67776241   Sample    C    G        0      0        2 
   9   chr9_67787887     AAsi    T    C        0      0        2 
   9   chr9_67787887     AKia    T    C        0      0        2 
   9   chr9_67787887     AOna    T    C        0      0        2 
   9   chr9_67787887     ASom    T    C        0      0        2 
   9   chr9_67787887     HCab    T    C      0.5      1        2 
   9   chr9_67787887     HPrz    T    C      0.5      1        2 
   9   chr9_67787887     ZBoe    T    C        0      0        2 
   9   chr9_67787887     ZGre    T    C        0      0        2 
   9   chr9_67787887     ZHar    T    C        0      0        2 
   9   chr9_67787887   Sample    T    C        0      0        2 
   9   chr9_67799536     AAsi    T    A        0      0        2 
   9   chr9_67799536     AKia    T    A        0      0        2 
   9   chr9_67799536     AOna    T    A        0      0        2 
   9   chr9_67799536     ASom    T    A        0      0        2 
   9   chr9_67799536     HCab    T    A        1      2        2 
   9   chr9_67799536     HPrz    T    A        1      2        2 
   9   chr9_67799536     ZBoe    T    A        0      0        2 
   9   chr9_67799536     ZGre    T    A        0      0        2 
   9   chr9_67799536     ZHar    T    A        0      0        2 
   9   chr9_67799536   Sample    T    A        0      0        2 
   9   chr9_67803091     AAsi    G    T        0      0        2 
   9   chr9_67803091     AKia    G    T        1      2        2 
   9   chr9_67803091     AOna    G    T      0.5      1        2 
   9   chr9_67803091     ASom    G    T        0      0        2 
   9   chr9_67803091     HCab    G    T        0      0        2 
   9   chr9_67803091     HPrz    G    T        0      0        2 
   9   chr9_67803091     ZBoe    G    T        1      2        2 
   9   chr9_67803091     ZGre    G    T        1      2        2 
   9   chr9_67803091     ZHar    G    T        1      2        2 
   9   chr9_67803091   Sample    G    T        0      0        2 
   9   chr9_67809775     AAsi    C    T        0      0        2 
   9   chr9_67809775     AKia    C    T        0      0        2 
   9   chr9_67809775     AOna    C    T        0      0        2 
   9   chr9_67809775     ASom    C    T        0      0        2 
   9   chr9_67809775     HCab    C    T        0      0        2 
   9   chr9_67809775     HPrz    C    T        0      0        2 
   9   chr9_67809775     ZBoe    C    T      0.5      1        2 
   9   chr9_67809775     ZGre    C    T        0      0        2 
   9   chr9_67809775     ZHar    C    T        0      0        2 
   9   chr9_67809775   Sample    C    T        0      0        2 
   9   chr9_67813110     AAsi    A    G        0      0        2 
   9   chr9_67813110     AKia    A    G        0      0        2 
   9   chr9_67813110     AOna    A    G        0      0        2 
   9   chr9_67813110     ASom    A    G        0      0        2 
   9   chr9_67813110     HCab    A    G        0      0        2 
   9   chr9_67813110     HPrz    A    G        0      0        2 
   9   chr9_67813110     ZBoe    A    G        0      0        2 
   9   chr9_67813110     ZGre    A    G        0      0        2 
   9   chr9_67813110     ZHar    A    G      0.5      1        2 
   9   chr9_67813110   Sample    A    G        0      0        2 
   9   chr9_67824700     AAsi    T    C        0      0        2 
   9   chr9_67824700     AKia    T    C        0      0        2 
   9   chr9_67824700     AOna    T    C        0      0        2 
   9   chr9_67824700     ASom    T    C        0      0        2 
   9   chr9_67824700     HCab    T    C        1      2        2 
   9   chr9_67824700     HPrz    T    C        1      2        2 
   9   chr9_67824700     ZBoe    T    C        0      0        2 
   9   chr9_67824700     ZGre    T    C        0      0        2 
   9   chr9_67824700     ZHar    T    C        0      0        2 
   9   chr9_67824700   Sample    T    C        0      0        2 
   9   chr9_67824988     AAsi    A    C        0      0        2 
   9   chr9_67824988     AKia    A    C        0      0        2 
   9   chr9_67824988     AOna    A    C        1      2        2 
   9   chr9_67824988     ASom    A    C        0      0        2 
   9   chr9_67824988     HCab    A    C        0      0        2 
   9   chr9_67824988     HPrz    A    C        0      0        2 
   9   chr9_67824988     ZBoe    A    C        0      0        2 
   9   chr9_67824988     ZGre    A    C        0      0        2 
   9   chr9_67824988     ZHar    A    C        0      0        2 
   9   chr9_67824988   Sample    A    C        0      0        2 
   9   chr9_67831915     AAsi    G    A        0      0        2 
   9   chr9_67831915     AKia    G    A        0      0        2 
   9   chr9_67831915     AOna    G    A        0      0        2 
   9   chr9_67831915     ASom    G    A        0      0        2 
   9   chr9_67831915     HCab    G    A        0      0        2 
   9   chr9_67831915     HPrz    G    A        0      0        2 
   9   chr9_67831915     ZBoe    G    A        0      0        2 
   9   chr9_67831915     ZGre    G    A      0.5      1        2 
   9   chr9_67831915     ZHar    G    A        0      0        2 
   9   chr9_67831915   Sample    G    A        0      0        2 
   9   chr9_67834274     AAsi    T    C      0.5      1        2 
   9   chr9_67834274     AKia    T    C        0      0        2 
   9   chr9_67834274     AOna    T    C        0      0        2 
   9   chr9_67834274     ASom    T    C        0      0        2 
   9   chr9_67834274     HCab    T    C        0      0        2 
   9   chr9_67834274     HPrz    T    C        0      0        2 
   9   chr9_67834274     ZBoe    T    C        0      0        2 
   9   chr9_67834274     ZGre    T    C        0      0        2 
   9   chr9_67834274     ZHar    T    C        0      0        2 
   9   chr9_67834274   Sample    T    C        0      0        2 
   9   chr9_67843895     AAsi    T    C      0.5      1        2 
   9   chr9_67843895     AKia    T    C        0      0        2 
   9   chr9_67843895     AOna    T    C        0      0        2 
   9   chr9_67843895     ASom    T    C        0      0        2 
   9   chr9_67843895     HCab    T    C        0      0        2 
   9   chr9_67843895     HPrz    T    C        0      0        2 
   9   chr9_67843895     ZBoe    T    C        0      0        2 
   9   chr9_67843895     ZGre    T    C        0      0        2 
   9   chr9_67843895     ZHar    T    C        0      0        2 
   9   chr9_67843895   Sample    T    C        0      0        2 
   9   chr9_67844025     AAsi    A    G        0      0        2 
   9   chr9_67844025     AKia    A    G        0      0        2 
   9   chr9_67844025     AOna    A    G        0      0        2 
   9   chr9_67844025     ASom    A    G        0      0        2 
   9   chr9_67844025     HCab    A    G        1      2        2 
   9   chr9_67844025     HPrz    A    G        1      2        2 
   9   chr9_67844025     ZBoe    A    G        0      0        2 
   9   chr9_67844025     ZGre    A    G        0      0        2 
   9   chr9_67844025     ZHar    A    G        0      0        2 
   9   chr9_67844025   Sample    A    G        0      0        2 
   9   chr9_67847830     AAsi    C    T        0      0        2 
   9   chr9_67847830     AKia    C    T        0      0        2 
   9   chr9_67847830     AOna    C    T        0      0        2 
   9   chr9_67847830     ASom    C    T        0      0        2 
   9   chr9_67847830     HCab    C    T        1      2        2 
   9   chr9_67847830     HPrz    C    T        1      2        2 
   9   chr9_67847830     ZBoe    C    T        0      0        2 
   9   chr9_67847830     ZGre    C    T        0      0        2 
   9   chr9_67847830     ZHar    C    T        0      0        2 
   9   chr9_67847830   Sample    C    T        0      0        2 
   9   chr9_67850901     AAsi    T    C        0      0        2 
   9   chr9_67850901     AKia    T    C        1      2        2 
   9   chr9_67850901     AOna    T    C        1      2        2 
   9   chr9_67850901     ASom    T    C        0      0        2 
   9   chr9_67850901     HCab    T    C        0      0        2 
   9   chr9_67850901     HPrz    T    C        0      0        2 
   9   chr9_67850901     ZBoe    T    C        0      0        2 
   9   chr9_67850901     ZGre    T    C        0      0        2 
   9   chr9_67850901     ZHar    T    C        0      0        2 
   9   chr9_67850901   Sample    T    C        0      0        2 
   9   chr9_67851997     AAsi    A    G        0      0        2 
   9   chr9_67851997     AKia    A    G        0      0        2 
   9   chr9_67851997     AOna    A    G        0      0        2 
   9   chr9_67851997     ASom    A    G        0      0        2 
   9   chr9_67851997     HCab    A    G        1      2        2 
   9   chr9_67851997     HPrz    A    G        1      2        2 
   9   chr9_67851997     ZBoe    A    G        0      0        2 
   9   chr9_67851997     ZGre    A    G        0      0        2 
   9   chr9_67851997     ZHar    A    G        0      0        2 
   9   chr9_67851997   Sample    A    G        0      0        2 
   9   chr9_67852792     AAsi    G    A        0      0        2 
   9   chr9_67852792     AKia    G    A        1      2        2 
   9   chr9_67852792     AOna    G    A        1      2        2 
   9   chr9_67852792     ASom    G    A        0      0        2 
   9   chr9_67852792     HCab    G    A        0      0        2 
   9   chr9_67852792     HPrz    G    A        0      0        2 
   9   chr9_67852792     ZBoe    G    A        0      0        2 
   9   chr9_67852792     ZGre    G    A        0      0        2 
   9   chr9_67852792     ZHar    G    A        0      0        2 
   9   chr9_67852792   Sample    G    A        0      0        2 
   9   chr9_67855352     AAsi    T    C        0      0        2 
   9   chr9_67855352     AKia    T    C        0      0        2 
   9   chr9_67855352     AOna    T    C      0.5      1        2 
   9   chr9_67855352     ASom    T    C        0      0        2 
   9   chr9_67855352     HCab    T    C        0      0        2 
   9   chr9_67855352     HPrz    T    C        0      0        2 
   9   chr9_67855352     ZBoe    T    C        0      0        2 
   9   chr9_67855352     ZGre    T    C        0      0        2 
   9   chr9_67855352     ZHar    T    C        0      0        2 
   9   chr9_67855352   Sample    T    C        0      0        2 
   9   chr9_67856638     AAsi    T    C        0      0        2 
   9   chr9_67856638     AKia    T    C        0      0        2 
   9   chr9_67856638     AOna    T    C        0      0        2 
   9   chr9_67856638     ASom    T    C        0      0        2 
   9   chr9_67856638     HCab    T    C        0      0        2 
   9   chr9_67856638     HPrz    T    C        0      0        2 
   9   chr9_67856638     ZBoe    T    C        0      0        2 
   9   chr9_67856638     ZGre    T    C      0.5      1        2 
   9   chr9_67856638     ZHar    T    C        0      0        2 
   9   chr9_67856638   Sample    T    C        0      0        2 
   9   chr9_67857757     AAsi    G    C        0      0        2 
   9   chr9_67857757     AKia    G    C        0      0        2 
   9   chr9_67857757     AOna    G    C        0      0        2 
   9   chr9_67857757     ASom    G    C        0      0        2 
   9   chr9_67857757     HCab    G    C        0      0        2 
   9   chr9_67857757     HPrz    G    C        0      0        2 
   9   chr9_67857757     ZBoe    G    C        0      0        2 
   9   chr9_67857757     ZGre    G    C        0      0        2 
   9   chr9_67857757     ZHar    G    C      0.5      1        2 
   9   chr9_67857757   Sample    G    C        0      0        2 
   9   chr9_67861636     AAsi    T    C        0      0        2 
   9   chr9_67861636     AKia    T    C        1      2        2 
   9   chr9_67861636     AOna    T    C      0.5      1        2 
   9   chr9_67861636     ASom    T    C        0      0        2 
   9   chr9_67861636     HCab    T    C        0      0        2 
   9   chr9_67861636     HPrz    T    C        0      0        2 
   9   chr9_67861636     ZBoe    T    C        0      0        2 
   9   chr9_67861636     ZGre    T    C        0      0        2 
   9   chr9_67861636     ZHar    T    C        0      0        2 
   9   chr9_67861636   Sample    T    C        0      0        2 
   9   chr9_67861938     AAsi    T    G        0      0        2 
   9   chr9_67861938     AKia    T    G        0      0        2 
   9   chr9_67861938     AOna    T    G        0      0        2 
   9   chr9_67861938     ASom    T    G        0      0        2 
   9   chr9_67861938     HCab    T    G        0      0        2 
   9   chr9_67861938     HPrz    T    G        0      0        2 
   9   chr9_67861938     ZBoe    T    G        0      0        2 
   9   chr9_67861938     ZGre    T    G      0.5      1        2 
   9   chr9_67861938     ZHar    T    G        0      0        2 
   9   chr9_67861938   Sample    T    G        0      0        2 
   9   chr9_67863936     AAsi    A    C        0      0        2 
   9   chr9_67863936     AKia    A    C        0      0        2 
   9   chr9_67863936     AOna    A    C        0      0        2 
   9   chr9_67863936     ASom    A    C        0      0        2 
   9   chr9_67863936     HCab    A    C        0      0        2 
   9   chr9_67863936     HPrz    A    C        0      0        2 
   9   chr9_67863936     ZBoe    A    C        0      0        2 
   9   chr9_67863936     ZGre    A    C        0      0        2 
   9   chr9_67863936     ZHar    A    C      0.5      1        2 
   9   chr9_67863936   Sample    A    C        0      0        2 
   9   chr9_67865745     AAsi    C    T        0      0        2 
   9   chr9_67865745     AKia    C    T        0      0        2 
   9   chr9_67865745     AOna    C    T        0      0        2 
   9   chr9_67865745     ASom    C    T        0      0        2 
   9   chr9_67865745     HCab    C    T        1      2        2 
   9   chr9_67865745     HPrz    C    T        1      2        2 
   9   chr9_67865745     ZBoe    C    T        0      0        2 
   9   chr9_67865745     ZGre    C    T        0      0        2 
   9   chr9_67865745     ZHar    C    T        0      0        2 
   9   chr9_67865745   Sample    C    T        0      0        2 
   9   chr9_67877234     AAsi    A    T        0      0        2 
   9   chr9_67877234     AKia    A    T        0      0        2 
   9   chr9_67877234     AOna    A    T        0      0        2 
   9   chr9_67877234     ASom    A    T      0.5      1        2 
   9   chr9_67877234     HCab    A    T        0      0        2 
   9   chr9_67877234     HPrz    A    T        0      0        2 
   9   chr9_67877234     ZBoe    A    T        0      0        2 
   9   chr9_67877234     ZGre    A    T        0      0        2 
   9   chr9_67877234     ZHar    A    T        0      0        2 
   9   chr9_67877234   Sample    A    T        0      0        2 
   9   chr9_67882866     AAsi    T    C        0      0        2 
   9   chr9_67882866     AKia    T    C        0      0        2 
   9   chr9_67882866     AOna    T    C        0      0        2 
   9   chr9_67882866     ASom    T    C        0      0        2 
   9   chr9_67882866     HCab    T    C        1      2        2 
   9   chr9_67882866     HPrz    T    C      0.5      1        2 
   9   chr9_67882866     ZBoe    T    C        0      0        2 
   9   chr9_67882866     ZGre    T    C        0      0        2 
   9   chr9_67882866     ZHar    T    C        0      0        2 
   9   chr9_67882866   Sample    T    C        0      0        2 
   9   chr9_67884311     AAsi    C    A        0      0        2 
   9   chr9_67884311     AKia    C    A        0      0        2 
   9   chr9_67884311     AOna    C    A        0      0        2 
   9   chr9_67884311     ASom    C    A        0      0        2 
   9   chr9_67884311     HCab    C    A        0      0        2 
   9   chr9_67884311     HPrz    C    A        0      0        2 
   9   chr9_67884311     ZBoe    C    A        0      0        2 
   9   chr9_67884311     ZGre    C    A        0      0        2 
   9   chr9_67884311     ZHar    C    A        1      2        2 
   9   chr9_67884311   Sample    C    A        0      0        2 
   9   chr9_67898736     AAsi    A    G        0      0        2 
   9   chr9_67898736     AKia    A    G        0      0        2 
   9   chr9_67898736     AOna    A    G        0      0        2 
   9   chr9_67898736     ASom    A    G        0      0        2 
   9   chr9_67898736     HCab    A    G        0      0        2 
   9   chr9_67898736     HPrz    A    G        0      0        2 
   9   chr9_67898736     ZBoe    A    G        0      0        2 
   9   chr9_67898736     ZGre    A    G      0.5      1        2 
   9   chr9_67898736     ZHar    A    G        0      0        2 
   9   chr9_67898736   Sample    A    G        0      0        2 
   9   chr9_67912638     AAsi    C    A        0      0        2 
   9   chr9_67912638     AKia    C    A        0      0        2 
   9   chr9_67912638     AOna    C    A        0      0        2 
   9   chr9_67912638     ASom    C    A        0      0        2 
   9   chr9_67912638     HCab    C    A        0      0        2 
   9   chr9_67912638     HPrz    C    A        0      0        2 
   9   chr9_67912638     ZBoe    C    A      0.5      1        2 
   9   chr9_67912638     ZGre    C    A        0      0        2 
   9   chr9_67912638     ZHar    C    A        0      0        2 
   9   chr9_67912638   Sample    C    A        0      0        2 
   9   chr9_67913362     AAsi    A    G        1      2        2 
   9   chr9_67913362     AKia    A    G        0      0        2 
   9   chr9_67913362     AOna    A    G        0      0        2 
   9   chr9_67913362     ASom    A    G        0      0        2 
   9   chr9_67913362     HCab    A    G        0      0        2 
   9   chr9_67913362     HPrz    A    G        0      0        2 
   9   chr9_67913362     ZBoe    A    G        0      0        2 
   9   chr9_67913362     ZGre    A    G        0      0        2 
   9   chr9_67913362     ZHar    A    G        0      0        2 
   9   chr9_67913362   Sample    A    G        1      2        2 
   9   chr9_67918396     AAsi    T    C        0      0        2 
   9   chr9_67918396     AKia    T    C        0      0        2 
   9   chr9_67918396     AOna    T    C        0      0        2 
   9   chr9_67918396     ASom    T    C        0      0        2 
   9   chr9_67918396     HCab    T    C        1      2        2 
   9   chr9_67918396     HPrz    T    C        0      0        2 
   9   chr9_67918396     ZBoe    T    C        0      0        2 
   9   chr9_67918396     ZGre    T    C        0      0        2 
   9   chr9_67918396     ZHar    T    C        0      0        2 
   9   chr9_67918396   Sample    T    C        0      0        2 
   9   chr9_67921782     AAsi    C    A        0      0        2 
   9   chr9_67921782     AKia    C    A        0      0        2 
   9   chr9_67921782     AOna    C    A        0      0        2 
   9   chr9_67921782     ASom    C    A        0      0        2 
   9   chr9_67921782     HCab    C    A        1      2        2 
   9   chr9_67921782     HPrz    C    A        1      2        2 
   9   chr9_67921782     ZBoe    C    A        0      0        2 
   9   chr9_67921782     ZGre    C    A        0      0        2 
   9   chr9_67921782     ZHar    C    A        0      0        2 
   9   chr9_67921782   Sample    C    A        0      0        2 
   9   chr9_67927808     AAsi    A    G        0      0        2 
   9   chr9_67927808     AKia    A    G        0      0        2 
   9   chr9_67927808     AOna    A    G        0      0        2 
   9   chr9_67927808     ASom    A    G        0      0        2 
   9   chr9_67927808     HCab    A    G        0      0        2 
   9   chr9_67927808     HPrz    A    G        0      0        2 
   9   chr9_67927808     ZBoe    A    G      0.5      1        2 
   9   chr9_67927808     ZGre    A    G        1      2        2 
   9   chr9_67927808     ZHar    A    G        0      0        2 
   9   chr9_67927808   Sample    A    G        0      0        2 
   9   chr9_67939325     AAsi    A    G        1      2        2 
   9   chr9_67939325     AKia    A    G        0      0        2 
   9   chr9_67939325     AOna    A    G        0      0        2 
   9   chr9_67939325     ASom    A    G        1      2        2 
   9   chr9_67939325     HCab    A    G        0      0        2 
   9   chr9_67939325     HPrz    A    G        0      0        2 
   9   chr9_67939325     ZBoe    A    G        0      0        2 
   9   chr9_67939325     ZGre    A    G        0      0        2 
   9   chr9_67939325     ZHar    A    G        0      0        2 
   9   chr9_67939325   Sample    A    G        1      2        2 
   9   chr9_67941381     AAsi    T    C        0      0        2 
   9   chr9_67941381     AKia    T    C        0      0        2 
   9   chr9_67941381     AOna    T    C        0      0        2 
   9   chr9_67941381     ASom    T    C        0      0        2 
   9   chr9_67941381     HCab    T    C        0      0        2 
   9   chr9_67941381     HPrz    T    C        0      0        2 
   9   chr9_67941381     ZBoe    T    C        0      0        2 
   9   chr9_67941381     ZGre    T    C      0.5      1        2 
   9   chr9_67941381     ZHar    T    C        0      0        2 
   9   chr9_67941381   Sample    T    C        0      0        2 
   9   chr9_67949500     AAsi    G    A        0      0        2 
   9   chr9_67949500     AKia    G    A        0      0        2 
   9   chr9_67949500     AOna    G    A        0      0        2 
   9   chr9_67949500     ASom    G    A        0      0        2 
   9   chr9_67949500     HCab    G    A        0      0        2 
   9   chr9_67949500     HPrz    G    A        0      0        2 
   9   chr9_67949500     ZBoe    G    A        0      0        2 
   9   chr9_67949500     ZGre    G    A      0.5      1        2 
   9   chr9_67949500     ZHar    G    A        0      0        2 
   9   chr9_67949500   Sample    G    A        0      0        2 
   9   chr9_67951804     AAsi    T    C        0      0        2 
   9   chr9_67951804     AKia    T    C        0      0        2 
   9   chr9_67951804     AOna    T    C        0      0        2 
   9   chr9_67951804     ASom    T    C        0      0        2 
   9   chr9_67951804     HCab    T    C        1      2        2 
   9   chr9_67951804     HPrz    T    C        1      2        2 
   9   chr9_67951804     ZBoe    T    C        0      0        2 
   9   chr9_67951804     ZGre    T    C        0      0        2 
   9   chr9_67951804     ZHar    T    C        0      0        2 
   9   chr9_67951804   Sample    T    C        0      0        2 
   9   chr9_67951818     AAsi    G    C        0      0        2 
   9   chr9_67951818     AKia    G    C        1      2        2 
   9   chr9_67951818     AOna    G    C      0.5      1        2 
   9   chr9_67951818     ASom    G    C        0      0        2 
   9   chr9_67951818     HCab    G    C        0      0        2 
   9   chr9_67951818     HPrz    G    C        0      0        2 
   9   chr9_67951818     ZBoe    G    C        0      0        2 
   9   chr9_67951818     ZGre    G    C        0      0        2 
   9   chr9_67951818     ZHar    G    C        0      0        2 
   9   chr9_67951818   Sample    G    C        0      0        2 
   9   chr9_67962696     AAsi    T    A        0      0        2 
   9   chr9_67962696     AKia    T    A        0      0        2 
   9   chr9_67962696     AOna    T    A        0      0        2 
   9   chr9_67962696     ASom    T    A        0      0        2 
   9   chr9_67962696     HCab    T    A        1      2        2 
   9   chr9_67962696     HPrz    T    A        1      2        2 
   9   chr9_67962696     ZBoe    T    A        0      0        2 
   9   chr9_67962696     ZGre    T    A        0      0        2 
   9   chr9_67962696     ZHar    T    A        0      0        2 
   9   chr9_67962696   Sample    T    A        0      0        2 
   9   chr9_67966677     AAsi    T    G        0      0        2 
   9   chr9_67966677     AKia    T    G        0      0        2 
   9   chr9_67966677     AOna    T    G        0      0        2 
   9   chr9_67966677     ASom    T    G        0      0        2 
   9   chr9_67966677     HCab    T    G        0      0        2 
   9   chr9_67966677     HPrz    T    G        0      0        2 
   9   chr9_67966677     ZBoe    T    G        0      0        2 
   9   chr9_67966677     ZGre    T    G      0.5      1        2 
   9   chr9_67966677     ZHar    T    G        0      0        2 
   9   chr9_67966677   Sample    T    G        0      0        2 
   9   chr9_67969476     AAsi    A    G        0      0        2 
   9   chr9_67969476     AKia    A    G        0      0        2 
   9   chr9_67969476     AOna    A    G      0.5      1        2 
   9   chr9_67969476     ASom    A    G        0      0        2 
   9   chr9_67969476     HCab    A    G        0      0        2 
   9   chr9_67969476     HPrz    A    G        0      0        2 
   9   chr9_67969476     ZBoe    A    G      0.5      1        2 
   9   chr9_67969476     ZGre    A    G        0      0        2 
   9   chr9_67969476     ZHar    A    G        0      0        2 
   9   chr9_67969476   Sample    A    G        0      0        2 
   9   chr9_67971398     AAsi    C    T        1      2        2 
   9   chr9_67971398     AKia    C    T        0      0        2 
   9   chr9_67971398     AOna    C    T        0      0        2 
   9   chr9_67971398     ASom    C    T        1      2        2 
   9   chr9_67971398     HCab    C    T        0      0        2 
   9   chr9_67971398     HPrz    C    T        0      0        2 
   9   chr9_67971398     ZBoe    C    T        0      0        2 
   9   chr9_67971398     ZGre    C    T        0      0        2 
   9   chr9_67971398     ZHar    C    T        0      0        2 
   9   chr9_67971398   Sample    C    T        1      2        2 
   9   chr9_67972279     AAsi    C    T        0      0        2 
   9   chr9_67972279     AKia    C    T        0      0        2 
   9   chr9_67972279     AOna    C    T      0.5      1        2 
   9   chr9_67972279     ASom    C    T        0      0        2 
   9   chr9_67972279     HCab    C    T        0      0        2 
   9   chr9_67972279     HPrz    C    T        0      0        2 
   9   chr9_67972279     ZBoe    C    T        1      2        2 
   9   chr9_67972279     ZGre    C    T        1      2        2 
   9   chr9_67972279     ZHar    C    T        1      2        2 
   9   chr9_67972279   Sample    C    T        0      0        2 
   9   chr9_67974223     AAsi    A    G        0      0        2 
   9   chr9_67974223     AKia    A    G        0      0        2 
   9   chr9_67974223     AOna    A    G      0.5      1        2 
   9   chr9_67974223     ASom    A    G        0      0        2 
   9   chr9_67974223     HCab    A    G        0      0        2 
   9   chr9_67974223     HPrz    A    G        0      0        2 
   9   chr9_67974223     ZBoe    A    G        0      0        2 
   9   chr9_67974223     ZGre    A    G        0      0        2 
   9   chr9_67974223     ZHar    A    G        0      0        2 
   9   chr9_67974223   Sample    A    G        0      0        2 
   9   chr9_67977280     AAsi    T    C        0      0        2 
   9   chr9_67977280     AKia    T    C        1      2        2 
   9   chr9_67977280     AOna    T    C        0      0        2 
   9   chr9_67977280     ASom    T    C        0      0        2 
   9   chr9_67977280     HCab    T    C        0      0        2 
   9   chr9_67977280     HPrz    T    C        0      0        2 
   9   chr9_67977280     ZBoe    T    C        0      0        2 
   9   chr9_67977280     ZGre    T    C        0      0        2 
   9   chr9_67977280     ZHar    T    C        0      0        2 
   9   chr9_67977280   Sample    T    C        0      0        2 
   9   chr9_67977781     AAsi    C    G        0      0        2 
   9   chr9_67977781     AKia    C    G        0      0        2 
   9   chr9_67977781     AOna    C    G        0      0        2 
   9   chr9_67977781     ASom    C    G        0      0        2 
   9   chr9_67977781     HCab    C    G        0      0        2 
   9   chr9_67977781     HPrz    C    G      0.5      1        2 
   9   chr9_67977781     ZBoe    C    G        0      0        2 
   9   chr9_67977781     ZGre    C    G        0      0        2 
   9   chr9_67977781     ZHar    C    G        0      0        2 
   9   chr9_67977781   Sample    C    G        0      0        2 
   9   chr9_68001704     AAsi    A    G        0      0        2 
   9   chr9_68001704     AKia    A    G      0.5      1        2 
   9   chr9_68001704     AOna    A    G        0      0        2 
   9   chr9_68001704     ASom    A    G        0      0        2 
   9   chr9_68001704     HCab    A    G        0      0        2 
   9   chr9_68001704     HPrz    A    G        0      0        2 
   9   chr9_68001704     ZBoe    A    G        0      0        2 
   9   chr9_68001704     ZGre    A    G        0      0        2 
   9   chr9_68001704     ZHar    A    G        0      0        2 
   9   chr9_68001704   Sample    A    G        0      0        2 
   9   chr9_68002403     AAsi    A    G        0      0        2 
   9   chr9_68002403     AKia    A    G        0      0        2 
   9   chr9_68002403     AOna    A    G        0      0        2 
   9   chr9_68002403     ASom    A    G        0      0        2 
   9   chr9_68002403     HCab    A    G        0      0        2 
   9   chr9_68002403     HPrz    A    G        0      0        2 
   9   chr9_68002403     ZBoe    A    G        0      0        2 
   9   chr9_68002403     ZGre    A    G        1      2        2 
   9   chr9_68002403     ZHar    A    G        1      2        2 
   9   chr9_68002403   Sample    A    G        0      0        2 
   9   chr9_68003382     AAsi    A    G        0      0        2 
   9   chr9_68003382     AKia    A    G        0      0        2 
   9   chr9_68003382     AOna    A    G        1      2        2 
   9   chr9_68003382     ASom    A    G        0      0        2 
   9   chr9_68003382     HCab    A    G        0      0        2 
   9   chr9_68003382     HPrz    A    G        0      0        2 
   9   chr9_68003382     ZBoe    A    G        0      0        2 
   9   chr9_68003382     ZGre    A    G        0      0        2 
   9   chr9_68003382     ZHar    A    G        0      0        2 
   9   chr9_68003382   Sample    A    G        0      0        2 
   9   chr9_68003841     AAsi    C    T        0      0        2 
   9   chr9_68003841     AKia    C    T        0      0        2 
   9   chr9_68003841     AOna    C    T        0      0        2 
   9   chr9_68003841     ASom    C    T        0      0        2 
   9   chr9_68003841     HCab    C    T        1      2        2 
   9   chr9_68003841     HPrz    C    T        1      2        2 
   9   chr9_68003841     ZBoe    C    T        0      0        2 
   9   chr9_68003841     ZGre    C    T        0      0        2 
   9   chr9_68003841     ZHar    C    T        0      0        2 
   9   chr9_68003841   Sample    C    T        0      0        2 
   9   chr9_68005887     AAsi    T    A        0      0        2 
   9   chr9_68005887     AKia    T    A        1      2        2 
   9   chr9_68005887     AOna    T    A        1      2        2 
   9   chr9_68005887     ASom    T    A        0      0        2 
   9   chr9_68005887     HCab    T    A        0      0        2 
   9   chr9_68005887     HPrz    T    A        0      0        2 
   9   chr9_68005887     ZBoe    T    A        0      0        2 
   9   chr9_68005887     ZGre    T    A        0      0        2 
   9   chr9_68005887     ZHar    T    A        0      0        2 
   9   chr9_68005887   Sample    T    A        0      0        2 
   9   chr9_68013204     AAsi    T    G        0      0        2 
   9   chr9_68013204     AKia    T    G        1      2        2 
   9   chr9_68013204     AOna    T    G        0      0        2 
   9   chr9_68013204     ASom    T    G        0      0        2 
   9   chr9_68013204     HCab    T    G        0      0        2 
   9   chr9_68013204     HPrz    T    G        0      0        2 
   9   chr9_68013204     ZBoe    T    G        0      0        2 
   9   chr9_68013204     ZGre    T    G        0      0        2 
   9   chr9_68013204     ZHar    T    G        0      0        2 
   9   chr9_68013204   Sample    T    G        0      0        2 
   9   chr9_68014001     AAsi    T    C        0      0        2 
   9   chr9_68014001     AKia    T    C        0      0        2 
   9   chr9_68014001     AOna    T    C        1      2        2 
   9   chr9_68014001     ASom    T    C        0      0        2 
   9   chr9_68014001     HCab    T    C        0      0        2 
   9   chr9_68014001     HPrz    T    C        0      0        2 
   9   chr9_68014001     ZBoe    T    C        0      0        2 
   9   chr9_68014001     ZGre    T    C        0      0        2 
   9   chr9_68014001     ZHar    T    C        0      0        2 
   9   chr9_68014001   Sample    T    C        0      0        2 
   9   chr9_68018630     AAsi    T    C        0      0        2 
   9   chr9_68018630     AKia    T    C        0      0        2 
   9   chr9_68018630     AOna    T    C        1      2        2 
   9   chr9_68018630     ASom    T    C        0      0        2 
   9   chr9_68018630     HCab    T    C        1      2        2 
   9   chr9_68018630     HPrz    T    C        1      2        2 
   9   chr9_68018630     ZBoe    T    C        0      0        2 
   9   chr9_68018630     ZGre    T    C        0      0        2 
   9   chr9_68018630     ZHar    T    C        0      0        2 
   9   chr9_68018630   Sample    T    C        0      0        2 
   9   chr9_68018689     AAsi    C    T        0      0        2 
   9   chr9_68018689     AKia    C    T        0      0        2 
   9   chr9_68018689     AOna    C    T        0      0        2 
   9   chr9_68018689     ASom    C    T        0      0        2 
   9   chr9_68018689     HCab    C    T        0      0        2 
   9   chr9_68018689     HPrz    C    T        0      0        2 
   9   chr9_68018689     ZBoe    C    T        1      2        2 
   9   chr9_68018689     ZGre    C    T        0      0        2 
   9   chr9_68018689     ZHar    C    T        0      0        2 
   9   chr9_68018689   Sample    C    T        0      0        2 
   9   chr9_68022876     AAsi    A    G        0      0        2 
   9   chr9_68022876     AKia    A    G        0      0        2 
   9   chr9_68022876     AOna    A    G      0.5      1        2 
   9   chr9_68022876     ASom    A    G        0      0        2 
   9   chr9_68022876     HCab    A    G        0      0        2 
   9   chr9_68022876     HPrz    A    G        0      0        2 
   9   chr9_68022876     ZBoe    A    G        0      0        2 
   9   chr9_68022876     ZGre    A    G        0      0        2 
   9   chr9_68022876     ZHar    A    G        0      0        2 
   9   chr9_68022876   Sample    A    G        0      0        2 
   9   chr9_68024607     AAsi    T    C        0      0        2 
   9   chr9_68024607     AKia    T    C        0      0        2 
   9   chr9_68024607     AOna    T    C        0      0        2 
   9   chr9_68024607     ASom    T    C        0      0        2 
   9   chr9_68024607     HCab    T    C        1      2        2 
   9   chr9_68024607     HPrz    T    C        1      2        2 
   9   chr9_68024607     ZBoe    T    C        0      0        2 
   9   chr9_68024607     ZGre    T    C        0      0        2 
   9   chr9_68024607     ZHar    T    C        0      0        2 
   9   chr9_68024607   Sample    T    C        0      0        2 
   9   chr9_68026756     AAsi    C    T        0      0        2 
   9   chr9_68026756     AKia    C    T        0      0        2 
   9   chr9_68026756     AOna    C    T        0      0        2 
   9   chr9_68026756     ASom    C    T        0      0        2 
   9   chr9_68026756     HCab    C    T        0      0        2 
   9   chr9_68026756     HPrz    C    T      0.5      1        2 
   9   chr9_68026756     ZBoe    C    T        0      0        2 
   9   chr9_68026756     ZGre    C    T        0      0        2 
   9   chr9_68026756     ZHar    C    T        0      0        2 
   9   chr9_68026756   Sample    C    T        0      0        2 
   9   chr9_68031436     AAsi    T    C        0      0        2 
   9   chr9_68031436     AKia    T    C        0      0        2 
   9   chr9_68031436     AOna    T    C      0.5      1        2 
   9   chr9_68031436     ASom    T    C        0      0        2 
   9   chr9_68031436     HCab    T    C        0      0        2 
   9   chr9_68031436     HPrz    T    C        0      0        2 
   9   chr9_68031436     ZBoe    T    C        0      0        2 
   9   chr9_68031436     ZGre    T    C        0      0        2 
   9   chr9_68031436     ZHar    T    C        0      0        2 
   9   chr9_68031436   Sample    T    C        0      0        2 
   9   chr9_68040509     AAsi    T    C        0      0        2 
   9   chr9_68040509     AKia    T    C        0      0        2 
   9   chr9_68040509     AOna    T    C      0.5      1        2 
   9   chr9_68040509     ASom    T    C        0      0        2 
   9   chr9_68040509     HCab    T    C        0      0        2 
   9   chr9_68040509     HPrz    T    C        0      0        2 
   9   chr9_68040509     ZBoe    T    C        0      0        2 
   9   chr9_68040509     ZGre    T    C        0      0        2 
   9   chr9_68040509     ZHar    T    C        0      0        2 
   9   chr9_68040509   Sample    T    C        0      0        2 
   9   chr9_68044388     AAsi    G    C        0      0        2 
   9   chr9_68044388     AKia    G    C        0      0        2 
   9   chr9_68044388     AOna    G    C      0.5      1        2 
   9   chr9_68044388     ASom    G    C        0      0        2 
   9   chr9_68044388     HCab    G    C        0      0        2 
   9   chr9_68044388     HPrz    G    C        0      0        2 
   9   chr9_68044388     ZBoe    G    C        0      0        2 
   9   chr9_68044388     ZGre    G    C        0      0        2 
   9   chr9_68044388     ZHar    G    C        0      0        2 
   9   chr9_68044388   Sample    G    C        0      0        2 
   9   chr9_68048443     AAsi    T    C        0      0        2 
   9   chr9_68048443     AKia    T    C      0.5      1        2 
   9   chr9_68048443     AOna    T    C        0      0        2 
   9   chr9_68048443     ASom    T    C        0      0        2 
   9   chr9_68048443     HCab    T    C        0      0        2 
   9   chr9_68048443     HPrz    T    C        0      0        2 
   9   chr9_68048443     ZBoe    T    C        0      0        2 
   9   chr9_68048443     ZGre    T    C        0      0        2 
   9   chr9_68048443     ZHar    T    C        0      0        2 
   9   chr9_68048443   Sample    T    C        0      0        2 
   9   chr9_68052116     AAsi    T    C        0      0        2 
   9   chr9_68052116     AKia    T    C      0.5      1        2 
   9   chr9_68052116     AOna    T    C        1      2        2 
   9   chr9_68052116     ASom    T    C        0      0        2 
   9   chr9_68052116     HCab    T    C        1      2        2 
   9   chr9_68052116     HPrz    T    C        1      2        2 
   9   chr9_68052116     ZBoe    T    C        0      0        2 
   9   chr9_68052116     ZGre    T    C        0      0        2 
   9   chr9_68052116     ZHar    T    C        0      0        2 
   9   chr9_68052116   Sample    T    C        0      0        2 
   9   chr9_68053200     AAsi    G    A        0      0        2 
   9   chr9_68053200     AKia    G    A        0      0        2 
   9   chr9_68053200     AOna    G    A      0.5      1        2 
   9   chr9_68053200     ASom    G    A        0      0        2 
   9   chr9_68053200     HCab    G    A        0      0        2 
   9   chr9_68053200     HPrz    G    A        0      0        2 
   9   chr9_68053200     ZBoe    G    A        0      0        2 
   9   chr9_68053200     ZGre    G    A        0      0        2 
   9   chr9_68053200     ZHar    G    A        0      0        2 
   9   chr9_68053200   Sample    G    A        0      0        2 
   9   chr9_68053213     AAsi    G    C        0      0        2 
   9   chr9_68053213     AKia    G    C        0      0        2 
   9   chr9_68053213     AOna    G    C        0      0        2 
   9   chr9_68053213     ASom    G    C        0      0        2 
   9   chr9_68053213     HCab    G    C        1      2        2 
   9   chr9_68053213     HPrz    G    C        1      2        2 
   9   chr9_68053213     ZBoe    G    C        0      0        2 
   9   chr9_68053213     ZGre    G    C        0      0        2 
   9   chr9_68053213     ZHar    G    C        0      0        2 
   9   chr9_68053213   Sample    G    C        0      0        2 
   9   chr9_68064019     AAsi    A    T        0      0        2 
   9   chr9_68064019     AKia    A    T        0      0        2 
   9   chr9_68064019     AOna    A    T        0      0        2 
   9   chr9_68064019     ASom    A    T      0.5      1        2 
   9   chr9_68064019     HCab    A    T        0      0        2 
   9   chr9_68064019     HPrz    A    T        0      0        2 
   9   chr9_68064019     ZBoe    A    T        0      0        2 
   9   chr9_68064019     ZGre    A    T        0      0        2 
   9   chr9_68064019     ZHar    A    T        0      0        2 
   9   chr9_68064019   Sample    A    T        0      0        2 
   9   chr9_68066102     AAsi    G    A        0      0        2 
   9   chr9_68066102     AKia    G    A        0      0        2 
   9   chr9_68066102     AOna    G    A        0      0        2 
   9   chr9_68066102     ASom    G    A        0      0        2 
   9   chr9_68066102     HCab    G    A        1      2        2 
   9   chr9_68066102     HPrz    G    A        1      2        2 
   9   chr9_68066102     ZBoe    G    A        0      0        2 
   9   chr9_68066102     ZGre    G    A        0      0        2 
   9   chr9_68066102     ZHar    G    A        0      0        2 
   9   chr9_68066102   Sample    G    A        0      0        2 
   9   chr9_68068827     AAsi    A    G        0      0        2 
   9   chr9_68068827     AKia    A    G        0      0        2 
   9   chr9_68068827     AOna    A    G        0      0        2 
   9   chr9_68068827     ASom    A    G        0      0        2 
   9   chr9_68068827     HCab    A    G        0      0        2 
   9   chr9_68068827     HPrz    A    G      0.5      1        2 
   9   chr9_68068827     ZBoe    A    G        0      0        2 
   9   chr9_68068827     ZGre    A    G        0      0        2 
   9   chr9_68068827     ZHar    A    G        0      0        2 
   9   chr9_68068827   Sample    A    G        0      0        2 
   9   chr9_68076165     AAsi    T    A        0      0        2 
   9   chr9_68076165     AKia    T    A        0      0        2 
   9   chr9_68076165     AOna    T    A        0      0        2 
   9   chr9_68076165     ASom    T    A        0      0        2 
   9   chr9_68076165     HCab    T    A        1      2        2 
   9   chr9_68076165     HPrz    T    A        1      2        2 
   9   chr9_68076165     ZBoe    T    A        0      0        2 
   9   chr9_68076165     ZGre    T    A        0      0        2 
   9   chr9_68076165     ZHar    T    A        0      0        2 
   9   chr9_68076165   Sample    T    A        0      0        2 
   9   chr9_68083230     AAsi    G    A        0      0        2 
   9   chr9_68083230     AKia    G    A        0      0        2 
   9   chr9_68083230     AOna    G    A        0      0        2 
   9   chr9_68083230     ASom    G    A        0      0        2 
   9   chr9_68083230     HCab    G    A        0      0        2 
   9   chr9_68083230     HPrz    G    A        0      0        2 
   9   chr9_68083230     ZBoe    G    A      0.5      1        2 
   9   chr9_68083230     ZGre    G    A        0      0        2 
   9   chr9_68083230     ZHar    G    A        0      0        2 
   9   chr9_68083230   Sample    G    A        0      0        2 
   9   chr9_68088933     AAsi    G    T        0      0        2 
   9   chr9_68088933     AKia    G    T        0      0        2 
   9   chr9_68088933     AOna    G    T        0      0        2 
   9   chr9_68088933     ASom    G    T        0      0        2 
   9   chr9_68088933     HCab    G    T        0      0        2 
   9   chr9_68088933     HPrz    G    T        0      0        2 
   9   chr9_68088933     ZBoe    G    T      0.5      1        2 
   9   chr9_68088933     ZGre    G    T        0      0        2 
   9   chr9_68088933     ZHar    G    T        0      0        2 
   9   chr9_68088933   Sample    G    T        0      0        2 
   9   chr9_68090866     AAsi    A    G      0.5      1        2 
   9   chr9_68090866     AKia    A    G        0      0        2 
   9   chr9_68090866     AOna    A    G        0      0        2 
   9   chr9_68090866     ASom    A    G        0      0        2 
   9   chr9_68090866     HCab    A    G        0      0        2 
   9   chr9_68090866     HPrz    A    G        0      0        2 
   9   chr9_68090866     ZBoe    A    G        0      0        2 
   9   chr9_68090866     ZGre    A    G        0      0        2 
   9   chr9_68090866     ZHar    A    G        0      0        2 
   9   chr9_68090866   Sample    A    G        1      2        2 
   9   chr9_68093579     AAsi    A    C        0      0        2 
   9   chr9_68093579     AKia    A    C        0      0        2 
   9   chr9_68093579     AOna    A    C        0      0        2 
   9   chr9_68093579     ASom    A    C        0      0        2 
   9   chr9_68093579     HCab    A    C        0      0        2 
   9   chr9_68093579     HPrz    A    C        0      0        2 
   9   chr9_68093579     ZBoe    A    C        0      0        2 
   9   chr9_68093579     ZGre    A    C        1      2        2 
   9   chr9_68093579     ZHar    A    C        0      0        2 
   9   chr9_68093579   Sample    A    C        0      0        2 
   9   chr9_68096741     AAsi    C    T        0      0        2 
   9   chr9_68096741     AKia    C    T        0      0        2 
   9   chr9_68096741     AOna    C    T      0.5      1        2 
   9   chr9_68096741     ASom    C    T        0      0        2 
   9   chr9_68096741     HCab    C    T        0      0        2 
   9   chr9_68096741     HPrz    C    T        0      0        2 
   9   chr9_68096741     ZBoe    C    T        0      0        2 
   9   chr9_68096741     ZGre    C    T        0      0        2 
   9   chr9_68096741     ZHar    C    T        0      0        2 
   9   chr9_68096741   Sample    C    T        0      0        2 
   9   chr9_68104308     AAsi    A    G        0      0        2 
   9   chr9_68104308     AKia    A    G        0      0        2 
   9   chr9_68104308     AOna    A    G        0      0        2 
   9   chr9_68104308     ASom    A    G        0      0        2 
   9   chr9_68104308     HCab    A    G      0.5      1        2 
   9   chr9_68104308     HPrz    A    G        0      0        2 
   9   chr9_68104308     ZBoe    A    G        0      0        2 
   9   chr9_68104308     ZGre    A    G        0      0        2 
   9   chr9_68104308     ZHar    A    G        0      0        2 
   9   chr9_68104308   Sample    A    G        0      0        2 
   9   chr9_68110961     AAsi    G    A        0      0        2 
   9   chr9_68110961     AKia    G    A      0.5      1        2 
   9   chr9_68110961     AOna    G    A      0.5      1        2 
   9   chr9_68110961     ASom    G    A        0      0        2 
   9   chr9_68110961     HCab    G    A        0      0        2 
   9   chr9_68110961     HPrz    G    A        0      0        2 
   9   chr9_68110961     ZBoe    G    A        0      0        2 
   9   chr9_68110961     ZGre    G    A        0      0        2 
   9   chr9_68110961     ZHar    G    A        0      0        2 
   9   chr9_68110961   Sample    G    A        0      0        2 
   9   chr9_68111063     AAsi    C    T        0      0        2 
   9   chr9_68111063     AKia    C    T        0      0        2 
   9   chr9_68111063     AOna    C    T        0      0        2 
   9   chr9_68111063     ASom    C    T        0      0        2 
   9   chr9_68111063     HCab    C    T        0      0        2 
   9   chr9_68111063     HPrz    C    T        0      0        2 
   9   chr9_68111063     ZBoe    C    T        0      0        2 
   9   chr9_68111063     ZGre    C    T        0      0        2 
   9   chr9_68111063     ZHar    C    T        1      2        2 
   9   chr9_68111063   Sample    C    T        0      0        2 
   9   chr9_68114792     AAsi    C    G      0.5      1        2 
   9   chr9_68114792     AKia    C    G        0      0        2 
   9   chr9_68114792     AOna    C    G        0      0        2 
   9   chr9_68114792     ASom    C    G        0      0        2 
   9   chr9_68114792     HCab    C    G        0      0        2 
   9   chr9_68114792     HPrz    C    G        0      0        2 
   9   chr9_68114792     ZBoe    C    G        0      0        2 
   9   chr9_68114792     ZGre    C    G        0      0        2 
   9   chr9_68114792     ZHar    C    G        0      0        2 
   9   chr9_68114792   Sample    C    G        0      0        2 
   9   chr9_68115297     AAsi    A    C        0      0        2 
   9   chr9_68115297     AKia    A    C        0      0        2 
   9   chr9_68115297     AOna    A    C        0      0        2 
   9   chr9_68115297     ASom    A    C        0      0        2 
   9   chr9_68115297     HCab    A    C        0      0        2 
   9   chr9_68115297     HPrz    A    C        0      0        2 
   9   chr9_68115297     ZBoe    A    C      0.5      1        2 
   9   chr9_68115297     ZGre    A    C        0      0        2 
   9   chr9_68115297     ZHar    A    C        0      0        2 
   9   chr9_68115297   Sample    A    C        0      0        2 
   9   chr9_68117825     AAsi    C    A        0      0        2 
   9   chr9_68117825     AKia    C    A        0      0        2 
   9   chr9_68117825     AOna    C    A        0      0        2 
   9   chr9_68117825     ASom    C    A        0      0        2 
   9   chr9_68117825     HCab    C    A        0      0        2 
   9   chr9_68117825     HPrz    C    A        0      0        2 
   9   chr9_68117825     ZBoe    C    A        1      2        2 
   9   chr9_68117825     ZGre    C    A        1      2        2 
   9   chr9_68117825     ZHar    C    A        1      2        2 
   9   chr9_68117825   Sample    C    A        0      0        2 
   9   chr9_68121278     AAsi    G    A        0      0        2 
   9   chr9_68121278     AKia    G    A        0      0        2 
   9   chr9_68121278     AOna    G    A        0      0        2 
   9   chr9_68121278     ASom    G    A        0      0        2 
   9   chr9_68121278     HCab    G    A        0      0        2 
   9   chr9_68121278     HPrz    G    A        0      0        2 
   9   chr9_68121278     ZBoe    G    A        1      2        2 
   9   chr9_68121278     ZGre    G    A        1      2        2 
   9   chr9_68121278     ZHar    G    A        0      0        2 
   9   chr9_68121278   Sample    G    A        0      0        2 
   9   chr9_68124880     AAsi    G    A        0      0        2 
   9   chr9_68124880     AKia    G    A        0      0        2 
   9   chr9_68124880     AOna    G    A        0      0        2 
   9   chr9_68124880     ASom    G    A        0      0        2 
   9   chr9_68124880     HCab    G    A        0      0        2 
   9   chr9_68124880     HPrz    G    A        0      0        2 
   9   chr9_68124880     ZBoe    G    A      0.5      1        2 
   9   chr9_68124880     ZGre    G    A        0      0        2 
   9   chr9_68124880     ZHar    G    A        0      0        2 
   9   chr9_68124880   Sample    G    A        0      0        2 
   9   chr9_68129158     AAsi    T    C        0      0        2 
   9   chr9_68129158     AKia    T    C        0      0        2 
   9   chr9_68129158     AOna    T    C        0      0        2 
   9   chr9_68129158     ASom    T    C        0      0        2 
   9   chr9_68129158     HCab    T    C        0      0        2 
   9   chr9_68129158     HPrz    T    C        0      0        2 
   9   chr9_68129158     ZBoe    T    C      0.5      1        2 
   9   chr9_68129158     ZGre    T    C        0      0        2 
   9   chr9_68129158     ZHar    T    C        0      0        2 
   9   chr9_68129158   Sample    T    C        0      0        2 
   9   chr9_68134063     AAsi    A    G        0      0        2 
   9   chr9_68134063     AKia    A    G        0      0        2 
   9   chr9_68134063     AOna    A    G        0      0        2 
   9   chr9_68134063     ASom    A    G        0      0        2 
   9   chr9_68134063     HCab    A    G        0      0        2 
   9   chr9_68134063     HPrz    A    G        0      0        2 
   9   chr9_68134063     ZBoe    A    G      0.5      1        2 
   9   chr9_68134063     ZGre    A    G        0      0        2 
   9   chr9_68134063     ZHar    A    G        0      0        2 
   9   chr9_68134063   Sample    A    G        0      0        2 
   9   chr9_68135856     AAsi    T    C        0      0        2 
   9   chr9_68135856     AKia    T    C        0      0        2 
   9   chr9_68135856     AOna    T    C        0      0        2 
   9   chr9_68135856     ASom    T    C        0      0        2 
   9   chr9_68135856     HCab    T    C        0      0        2 
   9   chr9_68135856     HPrz    T    C        0      0        2 
   9   chr9_68135856     ZBoe    T    C        0      0        2 
   9   chr9_68135856     ZGre    T    C        0      0        2 
   9   chr9_68135856     ZHar    T    C        1      2        2 
   9   chr9_68135856   Sample    T    C        0      0        2 
   9   chr9_68172701     AAsi    G    C        0      0        2 
   9   chr9_68172701     AKia    G    C        0      0        2 
   9   chr9_68172701     AOna    G    C        0      0        2 
   9   chr9_68172701     ASom    G    C        0      0        2 
   9   chr9_68172701     HCab    G    C        0      0        2 
   9   chr9_68172701     HPrz    G    C        0      0        2 
   9   chr9_68172701     ZBoe    G    C      0.5      1        2 
   9   chr9_68172701     ZGre    G    C        0      0        2 
   9   chr9_68172701     ZHar    G    C        0      0        2 
   9   chr9_68172701   Sample    G    C        0      0        2 
   9   chr9_68189708     AAsi    T    C        0      0        2 
   9   chr9_68189708     AKia    T    C        0      0        2 
   9   chr9_68189708     AOna    T    C      0.5      1        2 
   9   chr9_68189708     ASom    T    C        0      0        2 
   9   chr9_68189708     HCab    T    C        0      0        2 
   9   chr9_68189708     HPrz    T    C        0      0        2 
   9   chr9_68189708     ZBoe    T    C        0      0        2 
   9   chr9_68189708     ZGre    T    C        0      0        2 
   9   chr9_68189708     ZHar    T    C        0      0        2 
   9   chr9_68189708   Sample    T    C        0      0        2 
   9   chr9_68193376     AAsi    G    C        0      0        2 
   9   chr9_68193376     AKia    G    C        0      0        2 
   9   chr9_68193376     AOna    G    C        0      0        2 
   9   chr9_68193376     ASom    G    C        0      0        2 
   9   chr9_68193376     HCab    G    C        1      2        2 
   9   chr9_68193376     HPrz    G    C        1      2        2 
   9   chr9_68193376     ZBoe    G    C        0      0        2 
   9   chr9_68193376     ZGre    G    C        0      0        2 
   9   chr9_68193376     ZHar    G    C        0      0        2 
   9   chr9_68193376   Sample    G    C        0      0        2 
   9   chr9_68221692     AAsi    A    G        0      0        2 
   9   chr9_68221692     AKia    A    G        1      2        2 
   9   chr9_68221692     AOna    A    G        1      2        2 
   9   chr9_68221692     ASom    A    G        0      0        2 
   9   chr9_68221692     HCab    A    G        0      0        2 
   9   chr9_68221692     HPrz    A    G        0      0        2 
   9   chr9_68221692     ZBoe    A    G        0      0        2 
   9   chr9_68221692     ZGre    A    G        0      0        2 
   9   chr9_68221692     ZHar    A    G        0      0        2 
   9   chr9_68221692   Sample    A    G        0      0        2 
   9   chr9_68228715     AAsi    G    A        0      0        2 
   9   chr9_68228715     AKia    G    A        1      2        2 
   9   chr9_68228715     AOna    G    A        1      2        2 
   9   chr9_68228715     ASom    G    A        0      0        2 
   9   chr9_68228715     HCab    G    A        0      0        2 
   9   chr9_68228715     HPrz    G    A        0      0        2 
   9   chr9_68228715     ZBoe    G    A        0      0        2 
   9   chr9_68228715     ZGre    G    A        0      0        2 
   9   chr9_68228715     ZHar    G    A        0      0        2 
   9   chr9_68228715   Sample    G    A        0      0        2 
   9   chr9_68234278     AAsi    T    C        0      0        2 
   9   chr9_68234278     AKia    T    C        0      0        2 
   9   chr9_68234278     AOna    T    C        0      0        2 
   9   chr9_68234278     ASom    T    C        0      0        2 
   9   chr9_68234278     HCab    T    C        1      2        2 
   9   chr9_68234278     HPrz    T    C        1      2        2 
   9   chr9_68234278     ZBoe    T    C        0      0        2 
   9   chr9_68234278     ZGre    T    C        0      0        2 
   9   chr9_68234278     ZHar    T    C        0      0        2 
   9   chr9_68234278   Sample    T    C        0      0        2 
   9   chr9_68234989     AAsi    C    T        0      0        2 
   9   chr9_68234989     AKia    C    T        0      0        2 
   9   chr9_68234989     AOna    C    T        0      0        2 
   9   chr9_68234989     ASom    C    T        0      0        2 
   9   chr9_68234989     HCab    C    T      0.5      1        2 
   9   chr9_68234989     HPrz    C    T      0.5      1        2 
   9   chr9_68234989     ZBoe    C    T        0      0        2 
   9   chr9_68234989     ZGre    C    T        0      0        2 
   9   chr9_68234989     ZHar    C    T        0      0        2 
   9   chr9_68234989   Sample    C    T        0      0        2 
   9   chr9_68238033     AAsi    G    C        0      0        2 
   9   chr9_68238033     AKia    G    C        0      0        2 
   9   chr9_68238033     AOna    G    C        0      0        2 
   9   chr9_68238033     ASom    G    C        0      0        2 
   9   chr9_68238033     HCab    G    C        0      0        2 
   9   chr9_68238033     HPrz    G    C        0      0        2 
   9   chr9_68238033     ZBoe    G    C      0.5      1        2 
   9   chr9_68238033     ZGre    G    C        0      0        2 
   9   chr9_68238033     ZHar    G    C        0      0        2 
   9   chr9_68238033   Sample    G    C        0      0        2 
   9   chr9_68238946     AAsi    C    T        0      0        2 
   9   chr9_68238946     AKia    C    T        0      0        2 
   9   chr9_68238946     AOna    C    T        0      0        2 
   9   chr9_68238946     ASom    C    T        0      0        2 
   9   chr9_68238946     HCab    C    T        1      2        2 
   9   chr9_68238946     HPrz    C    T        1      2        2 
   9   chr9_68238946     ZBoe    C    T        0      0        2 
   9   chr9_68238946     ZGre    C    T        0      0        2 
   9   chr9_68238946     ZHar    C    T        0      0        2 
   9   chr9_68238946   Sample    C    T        0      0        2 
   9   chr9_68239718     AAsi    T    C        0      0        2 
   9   chr9_68239718     AKia    T    C        0      0        2 
   9   chr9_68239718     AOna    T    C        0      0        2 
   9   chr9_68239718     ASom    T    C        0      0        2 
   9   chr9_68239718     HCab    T    C        1      2        2 
   9   chr9_68239718     HPrz    T    C        1      2        2 
   9   chr9_68239718     ZBoe    T    C        0      0        2 
   9   chr9_68239718     ZGre    T    C        0      0        2 
   9   chr9_68239718     ZHar    T    C        0      0        2 
   9   chr9_68239718   Sample    T    C        0      0        2 
   9   chr9_68239856     AAsi    T    G        0      0        2 
   9   chr9_68239856     AKia    T    G        0      0        2 
   9   chr9_68239856     AOna    T    G        0      0        2 
   9   chr9_68239856     ASom    T    G      0.5      1        2 
   9   chr9_68239856     HCab    T    G        0      0        2 
   9   chr9_68239856     HPrz    T    G        0      0        2 
   9   chr9_68239856     ZBoe    T    G        0      0        2 
   9   chr9_68239856     ZGre    T    G        0      0        2 
   9   chr9_68239856     ZHar    T    G        0      0        2 
   9   chr9_68239856   Sample    T    G        0      0        2 
   9   chr9_68239885     AAsi    T    C        0      0        2 
   9   chr9_68239885     AKia    T    C        0      0        2 
   9   chr9_68239885     AOna    T    C        0      0        2 
   9   chr9_68239885     ASom    T    C        0      0        2 
   9   chr9_68239885     HCab    T    C        0      0        2 
   9   chr9_68239885     HPrz    T    C        0      0        2 
   9   chr9_68239885     ZBoe    T    C        0      0        2 
   9   chr9_68239885     ZGre    T    C        0      0        2 
   9   chr9_68239885     ZHar    T    C        1      2        2 
   9   chr9_68239885   Sample    T    C        0      0        2 
   9   chr9_68249428     AAsi    T    C        0      0        2 
   9   chr9_68249428     AKia    T    C        0      0        2 
   9   chr9_68249428     AOna    T    C        0      0        2 
   9   chr9_68249428     ASom    T    C      0.5      1        2 
   9   chr9_68249428     HCab    T    C        0      0        2 
   9   chr9_68249428     HPrz    T    C        0      0        2 
   9   chr9_68249428     ZBoe    T    C        0      0        2 
   9   chr9_68249428     ZGre    T    C        0      0        2 
   9   chr9_68249428     ZHar    T    C        0      0        2 
   9   chr9_68249428   Sample    T    C        0      0        2 
   9   chr9_68254778     AAsi    G    A        0      0        2 
   9   chr9_68254778     AKia    G    A        0      0        2 
   9   chr9_68254778     AOna    G    A        0      0        2 
   9   chr9_68254778     ASom    G    A        0      0        2 
   9   chr9_68254778     HCab    G    A        0      0        2 
   9   chr9_68254778     HPrz    G    A        0      0        2 
   9   chr9_68254778     ZBoe    G    A      0.5      1        2 
   9   chr9_68254778     ZGre    G    A        0      0        2 
   9   chr9_68254778     ZHar    G    A        0      0        2 
   9   chr9_68254778   Sample    G    A        0      0        2 
   9   chr9_68255251     AAsi    T    C        0      0        2 
   9   chr9_68255251     AKia    T    C        0      0        2 
   9   chr9_68255251     AOna    T    C        0      0        2 
   9   chr9_68255251     ASom    T    C        0      0        2 
   9   chr9_68255251     HCab    T    C        0      0        2 
   9   chr9_68255251     HPrz    T    C        0      0        2 
   9   chr9_68255251     ZBoe    T    C      0.5      1        2 
   9   chr9_68255251     ZGre    T    C        0      0        2 
   9   chr9_68255251     ZHar    T    C        0      0        2 
   9   chr9_68255251   Sample    T    C        0      0        2 
   9   chr9_68257534     AAsi    A    G        0      0        2 
   9   chr9_68257534     AKia    A    G        0      0        2 
   9   chr9_68257534     AOna    A    G        0      0        2 
   9   chr9_68257534     ASom    A    G        0      0        2 
   9   chr9_68257534     HCab    A    G        1      2        2 
   9   chr9_68257534     HPrz    A    G        1      2        2 
   9   chr9_68257534     ZBoe    A    G        0      0        2 
   9   chr9_68257534     ZGre    A    G        0      0        2 
   9   chr9_68257534     ZHar    A    G        0      0        2 
   9   chr9_68257534   Sample    A    G        0      0        2 
   9   chr9_68267165     AAsi    G    C        1      2        2 
   9   chr9_68267165     AKia    G    C        0      0        2 
   9   chr9_68267165     AOna    G    C        0      0        2 
   9   chr9_68267165     ASom    G    C        1      2        2 
   9   chr9_68267165     HCab    G    C        0      0        2 
   9   chr9_68267165     HPrz    G    C        0      0        2 
   9   chr9_68267165     ZBoe    G    C        0      0        2 
   9   chr9_68267165     ZGre    G    C        0      0        2 
   9   chr9_68267165     ZHar    G    C        0      0        2 
   9   chr9_68267165   Sample    G    C        1      2        2 
   9   chr9_68267229     AAsi    C    T        0      0        2 
   9   chr9_68267229     AKia    C    T        0      0        2 
   9   chr9_68267229     AOna    C    T        0      0        2 
   9   chr9_68267229     ASom    C    T        0      0        2 
   9   chr9_68267229     HCab    C    T      0.5      1        2 
   9   chr9_68267229     HPrz    C    T        0      0        2 
   9   chr9_68267229     ZBoe    C    T        0      0        2 
   9   chr9_68267229     ZGre    C    T        0      0        2 
   9   chr9_68267229     ZHar    C    T        0      0        2 
   9   chr9_68267229   Sample    C    T        0      0        2 
   9   chr9_68271019     AAsi    A    G        0      0        2 
   9   chr9_68271019     AKia    A    G        0      0        2 
   9   chr9_68271019     AOna    A    G        0      0        2 
   9   chr9_68271019     ASom    A    G        0      0        2 
   9   chr9_68271019     HCab    A    G        0      0        2 
   9   chr9_68271019     HPrz    A    G        0      0        2 
   9   chr9_68271019     ZBoe    A    G      0.5      1        2 
   9   chr9_68271019     ZGre    A    G        0      0        2 
   9   chr9_68271019     ZHar    A    G        0      0        2 
   9   chr9_68271019   Sample    A    G        0      0        2 
   9   chr9_68272789     AAsi    G    A        0      0        2 
   9   chr9_68272789     AKia    G    A        0      0        2 
   9   chr9_68272789     AOna    G    A        0      0        2 
   9   chr9_68272789     ASom    G    A        0      0        2 
   9   chr9_68272789     HCab    G    A        1      2        2 
   9   chr9_68272789     HPrz    G    A        1      2        2 
   9   chr9_68272789     ZBoe    G    A        0      0        2 
   9   chr9_68272789     ZGre    G    A        0      0        2 
   9   chr9_68272789     ZHar    G    A        0      0        2 
   9   chr9_68272789   Sample    G    A        0      0        2 
   9   chr9_68276827     AAsi    C    T        0      0        2 
   9   chr9_68276827     AKia    C    T        0      0        2 
   9   chr9_68276827     AOna    C    T        0      0        2 
   9   chr9_68276827     ASom    C    T        0      0        2 
   9   chr9_68276827     HCab    C    T        1      2        2 
   9   chr9_68276827     HPrz    C    T        1      2        2 
   9   chr9_68276827     ZBoe    C    T        0      0        2 
   9   chr9_68276827     ZGre    C    T        0      0        2 
   9   chr9_68276827     ZHar    C    T        0      0        2 
   9   chr9_68276827   Sample    C    T        0      0        2 
   9   chr9_68277862     AAsi    T    C        0      0        2 
   9   chr9_68277862     AKia    T    C        0      0        2 
   9   chr9_68277862     AOna    T    C        0      0        2 
   9   chr9_68277862     ASom    T    C        0      0        2 
   9   chr9_68277862     HCab    T    C        1      2        2 
   9   chr9_68277862     HPrz    T    C        1      2        2 
   9   chr9_68277862     ZBoe    T    C        0      0        2 
   9   chr9_68277862     ZGre    T    C        0      0        2 
   9   chr9_68277862     ZHar    T    C        0      0        2 
   9   chr9_68277862   Sample    T    C        0      0        2 
   9   chr9_68278972     AAsi    T    G        0      0        2 
   9   chr9_68278972     AKia    T    G        0      0        2 
   9   chr9_68278972     AOna    T    G        0      0        2 
   9   chr9_68278972     ASom    T    G        0      0        2 
   9   chr9_68278972     HCab    T    G        1      2        2 
   9   chr9_68278972     HPrz    T    G        1      2        2 
   9   chr9_68278972     ZBoe    T    G        0      0        2 
   9   chr9_68278972     ZGre    T    G        0      0        2 
   9   chr9_68278972     ZHar    T    G        0      0        2 
   9   chr9_68278972   Sample    T    G        0      0        2 
   9   chr9_68281979     AAsi    G    C        0      0        2 
   9   chr9_68281979     AKia    G    C        0      0        2 
   9   chr9_68281979     AOna    G    C        0      0        2 
   9   chr9_68281979     ASom    G    C        0      0        2 
   9   chr9_68281979     HCab    G    C        1      2        2 
   9   chr9_68281979     HPrz    G    C        1      2        2 
   9   chr9_68281979     ZBoe    G    C        0      0        2 
   9   chr9_68281979     ZGre    G    C        0      0        2 
   9   chr9_68281979     ZHar    G    C        0      0        2 
   9   chr9_68281979   Sample    G    C        0      0        2 
   9   chr9_68300380     AAsi    G    A        0      0        2 
   9   chr9_68300380     AKia    G    A        0      0        2 
   9   chr9_68300380     AOna    G    A        0      0        2 
   9   chr9_68300380     ASom    G    A        0      0        2 
   9   chr9_68300380     HCab    G    A        0      0        2 
   9   chr9_68300380     HPrz    G    A        0      0        2 
   9   chr9_68300380     ZBoe    G    A        0      0        2 
   9   chr9_68300380     ZGre    G    A        1      2        2 
   9   chr9_68300380     ZHar    G    A        0      0        2 
   9   chr9_68300380   Sample    G    A        0      0        2 
   9   chr9_68300516     AAsi    G    T        0      0        2 
   9   chr9_68300516     AKia    G    T        0      0        2 
   9   chr9_68300516     AOna    G    T        0      0        2 
   9   chr9_68300516     ASom    G    T        0      0        2 
   9   chr9_68300516     HCab    G    T        0      0        2 
   9   chr9_68300516     HPrz    G    T        0      0        2 
   9   chr9_68300516     ZBoe    G    T        0      0        2 
   9   chr9_68300516     ZGre    G    T        0      0        2 
   9   chr9_68300516     ZHar    G    T      0.5      1        2 
   9   chr9_68300516   Sample    G    T        0      0        2 
   9   chr9_68303374     AAsi    C    T        0      0        2 
   9   chr9_68303374     AKia    C    T        0      0        2 
   9   chr9_68303374     AOna    C    T        0      0        2 
   9   chr9_68303374     ASom    C    T        0      0        2 
   9   chr9_68303374     HCab    C    T        0      0        2 
   9   chr9_68303374     HPrz    C    T        0      0        2 
   9   chr9_68303374     ZBoe    C    T        1      2        2 
   9   chr9_68303374     ZGre    C    T        1      2        2 
   9   chr9_68303374     ZHar    C    T        1      2        2 
   9   chr9_68303374   Sample    C    T        0      0        2 
   9   chr9_68303616     AAsi    A    C        0      0        2 
   9   chr9_68303616     AKia    A    C        0      0        2 
   9   chr9_68303616     AOna    A    C      0.5      1        2 
   9   chr9_68303616     ASom    A    C        0      0        2 
   9   chr9_68303616     HCab    A    C        0      0        2 
   9   chr9_68303616     HPrz    A    C        0      0        2 
   9   chr9_68303616     ZBoe    A    C        0      0        2 
   9   chr9_68303616     ZGre    A    C        0      0        2 
   9   chr9_68303616     ZHar    A    C        0      0        2 
   9   chr9_68303616   Sample    A    C        0      0        2 
   9   chr9_68307225     AAsi    A    G        0      0        2 
   9   chr9_68307225     AKia    A    G        0      0        2 
   9   chr9_68307225     AOna    A    G        0      0        2 
   9   chr9_68307225     ASom    A    G        0      0        2 
   9   chr9_68307225     HCab    A    G        0      0        2 
   9   chr9_68307225     HPrz    A    G        1      2        2 
   9   chr9_68307225     ZBoe    A    G        0      0        2 
   9   chr9_68307225     ZGre    A    G        0      0        2 
   9   chr9_68307225     ZHar    A    G        0      0        2 
   9   chr9_68307225   Sample    A    G        0      0        2 
   9   chr9_68318289     AAsi    C    T        0      0        2 
   9   chr9_68318289     AKia    C    T        0      0        2 
   9   chr9_68318289     AOna    C    T        0      0        2 
   9   chr9_68318289     ASom    C    T        0      0        2 
   9   chr9_68318289     HCab    C    T        0      0        2 
   9   chr9_68318289     HPrz    C    T      0.5      1        2 
   9   chr9_68318289     ZBoe    C    T        0      0        2 
   9   chr9_68318289     ZGre    C    T        0      0        2 
   9   chr9_68318289     ZHar    C    T        0      0        2 
   9   chr9_68318289   Sample    C    T        0      0        2 
   9   chr9_68319023     AAsi    G    A        1      2        2 
   9   chr9_68319023     AKia    G    A        0      0        2 
   9   chr9_68319023     AOna    G    A        0      0        2 
   9   chr9_68319023     ASom    G    A        1      2        2 
   9   chr9_68319023     HCab    G    A        0      0        2 
   9   chr9_68319023     HPrz    G    A        0      0        2 
   9   chr9_68319023     ZBoe    G    A        0      0        2 
   9   chr9_68319023     ZGre    G    A        0      0        2 
   9   chr9_68319023     ZHar    G    A        0      0        2 
   9   chr9_68319023   Sample    G    A        1      2        2 
   9   chr9_68323075     AAsi    C    A        0      0        2 
   9   chr9_68323075     AKia    C    A        0      0        2 
   9   chr9_68323075     AOna    C    A        0      0        2 
   9   chr9_68323075     ASom    C    A        0      0        2 
   9   chr9_68323075     HCab    C    A        0      0        2 
   9   chr9_68323075     HPrz    C    A        0      0        2 
   9   chr9_68323075     ZBoe    C    A        1      2        2 
   9   chr9_68323075     ZGre    C    A        0      0        2 
   9   chr9_68323075     ZHar    C    A        0      0        2 
   9   chr9_68323075   Sample    C    A        0      0        2 
   9   chr9_68326369     AAsi    T    C        0      0        2 
   9   chr9_68326369     AKia    T    C        0      0        2 
   9   chr9_68326369     AOna    T    C        0      0        2 
   9   chr9_68326369     ASom    T    C        0      0        2 
   9   chr9_68326369     HCab    T    C        0      0        2 
   9   chr9_68326369     HPrz    T    C        0      0        2 
   9   chr9_68326369     ZBoe    T    C      0.5      1        2 
   9   chr9_68326369     ZGre    T    C        0      0        2 
   9   chr9_68326369     ZHar    T    C        0      0        2 
   9   chr9_68326369   Sample    T    C        0      0        2 
   9   chr9_68329597     AAsi    A    C        0      0        2 
   9   chr9_68329597     AKia    A    C        1      2        2 
   9   chr9_68329597     AOna    A    C      0.5      1        2 
   9   chr9_68329597     ASom    A    C        0      0        2 
   9   chr9_68329597     HCab    A    C        0      0        2 
   9   chr9_68329597     HPrz    A    C        0      0        2 
   9   chr9_68329597     ZBoe    A    C        0      0        2 
   9   chr9_68329597     ZGre    A    C        0      0        2 
   9   chr9_68329597     ZHar    A    C        0      0        2 
   9   chr9_68329597   Sample    A    C        0      0        2 
   9   chr9_68331609     AAsi    A    G        0      0        2 
   9   chr9_68331609     AKia    A    G        0      0        2 
   9   chr9_68331609     AOna    A    G        0      0        2 
   9   chr9_68331609     ASom    A    G        0      0        2 
   9   chr9_68331609     HCab    A    G        0      0        2 
   9   chr9_68331609     HPrz    A    G      0.5      1        2 
   9   chr9_68331609     ZBoe    A    G        0      0        2 
   9   chr9_68331609     ZGre    A    G        0      0        2 
   9   chr9_68331609     ZHar    A    G        0      0        2 
   9   chr9_68331609   Sample    A    G        0      0        2 
   9   chr9_68331961     AAsi    A    G        0      0        2 
   9   chr9_68331961     AKia    A    G        0      0        2 
   9   chr9_68331961     AOna    A    G        0      0        2 
   9   chr9_68331961     ASom    A    G        0      0        2 
   9   chr9_68331961     HCab    A    G        1      2        2 
   9   chr9_68331961     HPrz    A    G        1      2        2 
   9   chr9_68331961     ZBoe    A    G        0      0        2 
   9   chr9_68331961     ZGre    A    G        0      0        2 
   9   chr9_68331961     ZHar    A    G        0      0        2 
   9   chr9_68331961   Sample    A    G        0      0        2 
   9   chr9_68338499     AAsi    T    C        0      0        2 
   9   chr9_68338499     AKia    T    C        0      0        2 
   9   chr9_68338499     AOna    T    C        0      0        2 
   9   chr9_68338499     ASom    T    C        0      0        2 
   9   chr9_68338499     HCab    T    C        0      0        2 
   9   chr9_68338499     HPrz    T    C        0      0        2 
   9   chr9_68338499     ZBoe    T    C        0      0        2 
   9   chr9_68338499     ZGre    T    C        1      2        2 
   9   chr9_68338499     ZHar    T    C        0      0        2 
   9   chr9_68338499   Sample    T    C        0      0        2 
   9   chr9_68340392     AAsi    G    C        0      0        2 
   9   chr9_68340392     AKia    G    C        0      0        2 
   9   chr9_68340392     AOna    G    C        0      0        2 
   9   chr9_68340392     ASom    G    C        0      0        2 
   9   chr9_68340392     HCab    G    C        1      2        2 
   9   chr9_68340392     HPrz    G    C        1      2        2 
   9   chr9_68340392     ZBoe    G    C        0      0        2 
   9   chr9_68340392     ZGre    G    C        0      0        2 
   9   chr9_68340392     ZHar    G    C        0      0        2 
   9   chr9_68340392   Sample    G    C        0      0        2 
   9   chr9_68345814     AAsi    T    G        0      0        2 
   9   chr9_68345814     AKia    T    G        0      0        2 
   9   chr9_68345814     AOna    T    G      0.5      1        2 
   9   chr9_68345814     ASom    T    G        0      0        2 
   9   chr9_68345814     HCab    T    G        0      0        2 
   9   chr9_68345814     HPrz    T    G        0      0        2 
   9   chr9_68345814     ZBoe    T    G        0      0        2 
   9   chr9_68345814     ZGre    T    G        0      0        2 
   9   chr9_68345814     ZHar    T    G        0      0        2 
   9   chr9_68345814   Sample    T    G        0      0        2 
   9   chr9_68346584     AAsi    T    C        0      0        2 
   9   chr9_68346584     AKia    T    C        0      0        2 
   9   chr9_68346584     AOna    T    C        0      0        2 
   9   chr9_68346584     ASom    T    C        0      0        2 
   9   chr9_68346584     HCab    T    C        0      0        2 
   9   chr9_68346584     HPrz    T    C        0      0        2 
   9   chr9_68346584     ZBoe    T    C        0      0        2 
   9   chr9_68346584     ZGre    T    C      0.5      1        2 
   9   chr9_68346584     ZHar    T    C        0      0        2 
   9   chr9_68346584   Sample    T    C        0      0        2 
   9   chr9_68348901     AAsi    C    T        0      0        2 
   9   chr9_68348901     AKia    C    T        0      0        2 
   9   chr9_68348901     AOna    C    T        0      0        2 
   9   chr9_68348901     ASom    C    T        0      0        2 
   9   chr9_68348901     HCab    C    T        0      0        2 
   9   chr9_68348901     HPrz    C    T        0      0        2 
   9   chr9_68348901     ZBoe    C    T        0      0        2 
   9   chr9_68348901     ZGre    C    T        0      0        2 
   9   chr9_68348901     ZHar    C    T      0.5      1        2 
   9   chr9_68348901   Sample    C    T        0      0        2 
   9   chr9_68351725     AAsi    A    C        0      0        2 
   9   chr9_68351725     AKia    A    C        0      0        2 
   9   chr9_68351725     AOna    A    C        0      0        2 
   9   chr9_68351725     ASom    A    C        0      0        2 
   9   chr9_68351725     HCab    A    C        1      2        2 
   9   chr9_68351725     HPrz    A    C        1      2        2 
   9   chr9_68351725     ZBoe    A    C        0      0        2 
   9   chr9_68351725     ZGre    A    C        0      0        2 
   9   chr9_68351725     ZHar    A    C        0      0        2 
   9   chr9_68351725   Sample    A    C        0      0        2 
   9   chr9_68352755     AAsi    C    T        0      0        2 
   9   chr9_68352755     AKia    C    T        0      0        2 
   9   chr9_68352755     AOna    C    T        0      0        2 
   9   chr9_68352755     ASom    C    T        0      0        2 
   9   chr9_68352755     HCab    C    T      0.5      1        2 
   9   chr9_68352755     HPrz    C    T        1      2        2 
   9   chr9_68352755     ZBoe    C    T        0      0        2 
   9   chr9_68352755     ZGre    C    T        0      0        2 
   9   chr9_68352755     ZHar    C    T        0      0        2 
   9   chr9_68352755   Sample    C    T        0      0        2 
   9   chr9_68353014     AAsi    G    A        0      0        2 
   9   chr9_68353014     AKia    G    A        0      0        2 
   9   chr9_68353014     AOna    G    A      0.5      1        2 
   9   chr9_68353014     ASom    G    A        0      0        2 
   9   chr9_68353014     HCab    G    A        0      0        2 
   9   chr9_68353014     HPrz    G    A        0      0        2 
   9   chr9_68353014     ZBoe    G    A        0      0        2 
   9   chr9_68353014     ZGre    G    A        0      0        2 
   9   chr9_68353014     ZHar    G    A        0      0        2 
   9   chr9_68353014   Sample    G    A        0      0        2 
   9   chr9_68354302     AAsi    G    A      0.5      1        2 
   9   chr9_68354302     AKia    G    A        0      0        2 
   9   chr9_68354302     AOna    G    A        0      0        2 
   9   chr9_68354302     ASom    G    A        0      0        2 
   9   chr9_68354302     HCab    G    A        0      0        2 
   9   chr9_68354302     HPrz    G    A        0      0        2 
   9   chr9_68354302     ZBoe    G    A        0      0        2 
   9   chr9_68354302     ZGre    G    A        0      0        2 
   9   chr9_68354302     ZHar    G    A        0      0        2 
   9   chr9_68354302   Sample    G    A        0      0        2 
   9   chr9_68357795     AAsi    A    G        0      0        2 
   9   chr9_68357795     AKia    A    G        0      0        2 
   9   chr9_68357795     AOna    A    G        0      0        2 
   9   chr9_68357795     ASom    A    G      0.5      1        2 
   9   chr9_68357795     HCab    A    G        0      0        2 
   9   chr9_68357795     HPrz    A    G        0      0        2 
   9   chr9_68357795     ZBoe    A    G        0      0        2 
   9   chr9_68357795     ZGre    A    G        0      0        2 
   9   chr9_68357795     ZHar    A    G        0      0        2 
   9   chr9_68357795   Sample    A    G        0      0        2 
   9   chr9_68362731     AAsi    A    C        0      0        2 
   9   chr9_68362731     AKia    A    C        0      0        2 
   9   chr9_68362731     AOna    A    C        0      0        2 
   9   chr9_68362731     ASom    A    C        0      0        2 
   9   chr9_68362731     HCab    A    C        1      2        2 
   9   chr9_68362731     HPrz    A    C        1      2        2 
   9   chr9_68362731     ZBoe    A    C        0      0        2 
   9   chr9_68362731     ZGre    A    C        0      0        2 
   9   chr9_68362731     ZHar    A    C        0      0        2 
   9   chr9_68362731   Sample    A    C        0      0        2 
   9   chr9_68367392     AAsi    T    C        0      0        2 
   9   chr9_68367392     AKia    T    C        0      0        2 
   9   chr9_68367392     AOna    T    C        0      0        2 
   9   chr9_68367392     ASom    T    C      0.5      1        2 
   9   chr9_68367392     HCab    T    C        0      0        2 
   9   chr9_68367392     HPrz    T    C        0      0        2 
   9   chr9_68367392     ZBoe    T    C        0      0        2 
   9   chr9_68367392     ZGre    T    C        0      0        2 
   9   chr9_68367392     ZHar    T    C        0      0        2 
   9   chr9_68367392   Sample    T    C        0      0        2 
   9   chr9_68369844     AAsi    T    C        0      0        2 
   9   chr9_68369844     AKia    T    C        0      0        2 
   9   chr9_68369844     AOna    T    C        0      0        2 
   9   chr9_68369844     ASom    T    C        0      0        2 
   9   chr9_68369844     HCab    T    C        0      0        2 
   9   chr9_68369844     HPrz    T    C        0      0        2 
   9   chr9_68369844     ZBoe    T    C        0      0        2 
   9   chr9_68369844     ZGre    T    C        1      2        2 
   9   chr9_68369844     ZHar    T    C        0      0        2 
   9   chr9_68369844   Sample    T    C        0      0        2 
   9   chr9_68370383     AAsi    C    G        0      0        2 
   9   chr9_68370383     AKia    C    G        0      0        2 
   9   chr9_68370383     AOna    C    G        0      0        2 
   9   chr9_68370383     ASom    C    G        0      0        2 
   9   chr9_68370383     HCab    C    G        0      0        2 
   9   chr9_68370383     HPrz    C    G        0      0        2 
   9   chr9_68370383     ZBoe    C    G        1      2        2 
   9   chr9_68370383     ZGre    C    G        0      0        2 
   9   chr9_68370383     ZHar    C    G        0      0        2 
   9   chr9_68370383   Sample    C    G        0      0        2 
   9   chr9_68374202     AAsi    T    C        0      0        2 
   9   chr9_68374202     AKia    T    C        0      0        2 
   9   chr9_68374202     AOna    T    C        0      0        2 
   9   chr9_68374202     ASom    T    C        0      0        2 
   9   chr9_68374202     HCab    T    C        1      2        2 
   9   chr9_68374202     HPrz    T    C        1      2        2 
   9   chr9_68374202     ZBoe    T    C        0      0        2 
   9   chr9_68374202     ZGre    T    C        0      0        2 
   9   chr9_68374202     ZHar    T    C        0      0        2 
   9   chr9_68374202   Sample    T    C        0      0        2 
   9   chr9_68379371     AAsi    A    G        0      0        2 
   9   chr9_68379371     AKia    A    G        0      0        2 
   9   chr9_68379371     AOna    A    G        0      0        2 
   9   chr9_68379371     ASom    A    G        0      0        2 
   9   chr9_68379371     HCab    A    G        0      0        2 
   9   chr9_68379371     HPrz    A    G        0      0        2 
   9   chr9_68379371     ZBoe    A    G        0      0        2 
   9   chr9_68379371     ZGre    A    G      0.5      1        2 
   9   chr9_68379371     ZHar    A    G        0      0        2 
   9   chr9_68379371   Sample    A    G        0      0        2 
   9   chr9_68385572     AAsi    T    C        0      0        2 
   9   chr9_68385572     AKia    T    C        0      0        2 
   9   chr9_68385572     AOna    T    C        0      0        2 
   9   chr9_68385572     ASom    T    C        0      0        2 
   9   chr9_68385572     HCab    T    C        0      0        2 
   9   chr9_68385572     HPrz    T    C        0      0        2 
   9   chr9_68385572     ZBoe    T    C        0      0        2 
   9   chr9_68385572     ZGre    T    C      0.5      1        2 
   9   chr9_68385572     ZHar    T    C        0      0        2 
   9   chr9_68385572   Sample    T    C        0      0        2 
   9   chr9_68388618     AAsi    T    C        0      0        2 
   9   chr9_68388618     AKia    T    C        0      0        2 
   9   chr9_68388618     AOna    T    C      0.5      1        2 
   9   chr9_68388618     ASom    T    C        0      0        2 
   9   chr9_68388618     HCab    T    C        0      0        2 
   9   chr9_68388618     HPrz    T    C        0      0        2 
   9   chr9_68388618     ZBoe    T    C        0      0        2 
   9   chr9_68388618     ZGre    T    C        0      0        2 
   9   chr9_68388618     ZHar    T    C        0      0        2 
   9   chr9_68388618   Sample    T    C        0      0        2 
   9   chr9_68389241     AAsi    T    C        0      0        2 
   9   chr9_68389241     AKia    T    C        0      0        2 
   9   chr9_68389241     AOna    T    C        0      0        2 
   9   chr9_68389241     ASom    T    C        0      0        2 
   9   chr9_68389241     HCab    T    C        0      0        2 
   9   chr9_68389241     HPrz    T    C      0.5      1        2 
   9   chr9_68389241     ZBoe    T    C        0      0        2 
   9   chr9_68389241     ZGre    T    C        0      0        2 
   9   chr9_68389241     ZHar    T    C        0      0        2 
   9   chr9_68389241   Sample    T    C        0      0        2 
   9   chr9_68392958     AAsi    G    T        1      2        2 
   9   chr9_68392958     AKia    G    T        0      0        2 
   9   chr9_68392958     AOna    G    T        0      0        2 
   9   chr9_68392958     ASom    G    T        1      2        2 
   9   chr9_68392958     HCab    G    T        0      0        2 
   9   chr9_68392958     HPrz    G    T        0      0        2 
   9   chr9_68392958     ZBoe    G    T        0      0        2 
   9   chr9_68392958     ZGre    G    T        0      0        2 
   9   chr9_68392958     ZHar    G    T        0      0        2 
   9   chr9_68392958   Sample    G    T        1      2        2 
   9   chr9_68394648     AAsi    C    T        0      0        2 
   9   chr9_68394648     AKia    C    T        0      0        2 
   9   chr9_68394648     AOna    C    T        0      0        2 
   9   chr9_68394648     ASom    C    T        0      0        2 
   9   chr9_68394648     HCab    C    T        1      2        2 
   9   chr9_68394648     HPrz    C    T        1      2        2 
   9   chr9_68394648     ZBoe    C    T        0      0        2 
   9   chr9_68394648     ZGre    C    T        0      0        2 
   9   chr9_68394648     ZHar    C    T        0      0        2 
   9   chr9_68394648   Sample    C    T        0      0        2 
   9   chr9_68395501     AAsi    C    T        0      0        2 
   9   chr9_68395501     AKia    C    T        1      2        2 
   9   chr9_68395501     AOna    C    T        0      0        2 
   9   chr9_68395501     ASom    C    T        0      0        2 
   9   chr9_68395501     HCab    C    T        0      0        2 
   9   chr9_68395501     HPrz    C    T        0      0        2 
   9   chr9_68395501     ZBoe    C    T        0      0        2 
   9   chr9_68395501     ZGre    C    T        0      0        2 
   9   chr9_68395501     ZHar    C    T        0      0        2 
   9   chr9_68395501   Sample    C    T        0      0        2 
   9   chr9_68399190     AAsi    C    T        0      0        2 
   9   chr9_68399190     AKia    C    T        0      0        2 
   9   chr9_68399190     AOna    C    T        0      0        2 
   9   chr9_68399190     ASom    C    T        0      0        2 
   9   chr9_68399190     HCab    C    T        1      2        2 
   9   chr9_68399190     HPrz    C    T        1      2        2 
   9   chr9_68399190     ZBoe    C    T        0      0        2 
   9   chr9_68399190     ZGre    C    T        0      0        2 
   9   chr9_68399190     ZHar    C    T        0      0        2 
   9   chr9_68399190   Sample    C    T        0      0        2 
   9   chr9_68401454     AAsi    G    A        0      0        2 
   9   chr9_68401454     AKia    G    A        0      0        2 
   9   chr9_68401454     AOna    G    A        0      0        2 
   9   chr9_68401454     ASom    G    A        0      0        2 
   9   chr9_68401454     HCab    G    A        1      2        2 
   9   chr9_68401454     HPrz    G    A        1      2        2 
   9   chr9_68401454     ZBoe    G    A        0      0        2 
   9   chr9_68401454     ZGre    G    A        0      0        2 
   9   chr9_68401454     ZHar    G    A        0      0        2 
   9   chr9_68401454   Sample    G    A        0      0        2 
   9   chr9_68406027     AAsi    G    A        1      2        2 
   9   chr9_68406027     AKia    G    A        0      0        2 
   9   chr9_68406027     AOna    G    A        0      0        2 
   9   chr9_68406027     ASom    G    A        1      2        2 
   9   chr9_68406027     HCab    G    A        1      2        2 
   9   chr9_68406027     HPrz    G    A        1      2        2 
   9   chr9_68406027     ZBoe    G    A        0      0        2 
   9   chr9_68406027     ZGre    G    A        0      0        2 
   9   chr9_68406027     ZHar    G    A        0      0        2 
   9   chr9_68406027   Sample    G    A        1      2        2 
   9   chr9_68408556     AAsi    A    G        0      0        2 
   9   chr9_68408556     AKia    A    G        0      0        2 
   9   chr9_68408556     AOna    A    G        0      0        2 
   9   chr9_68408556     ASom    A    G        0      0        2 
   9   chr9_68408556     HCab    A    G        0      0        2 
   9   chr9_68408556     HPrz    A    G        0      0        2 
   9   chr9_68408556     ZBoe    A    G        1      2        2 
   9   chr9_68408556     ZGre    A    G        0      0        2 
   9   chr9_68408556     ZHar    A    G        0      0        2 
   9   chr9_68408556   Sample    A    G        0      0        2 
   9   chr9_68409527     AAsi    C    G        0      0        2 
   9   chr9_68409527     AKia    C    G        0      0        2 
   9   chr9_68409527     AOna    C    G      0.5      1        2 
   9   chr9_68409527     ASom    C    G        0      0        2 
   9   chr9_68409527     HCab    C    G        0      0        2 
   9   chr9_68409527     HPrz    C    G        0      0        2 
   9   chr9_68409527     ZBoe    C    G        0      0        2 
   9   chr9_68409527     ZGre    C    G        0      0        2 
   9   chr9_68409527     ZHar    C    G        0      0        2 
   9   chr9_68409527   Sample    C    G        0      0        2 
   9   chr9_68420289     AAsi    T    G        0      0        2 
   9   chr9_68420289     AKia    T    G        0      0        2 
   9   chr9_68420289     AOna    T    G        0      0        2 
   9   chr9_68420289     ASom    T    G        0      0        2 
   9   chr9_68420289     HCab    T    G        1      2        2 
   9   chr9_68420289     HPrz    T    G        1      2        2 
   9   chr9_68420289     ZBoe    T    G        0      0        2 
   9   chr9_68420289     ZGre    T    G        0      0        2 
   9   chr9_68420289     ZHar    T    G        0      0        2 
   9   chr9_68420289   Sample    T    G        0      0        2 
   9   chr9_68423303     AAsi    G    A        0      0        2 
   9   chr9_68423303     AKia    G    A        0      0        2 
   9   chr9_68423303     AOna    G    A        0      0        2 
   9   chr9_68423303     ASom    G    A        0      0        2 
   9   chr9_68423303     HCab    G    A      0.5      1        2 
   9   chr9_68423303     HPrz    G    A        0      0        2 
   9   chr9_68423303     ZBoe    G    A        0      0        2 
   9   chr9_68423303     ZGre    G    A        0      0        2 
   9   chr9_68423303     ZHar    G    A        0      0        2 
   9   chr9_68423303   Sample    G    A        0      0        2 
   9   chr9_68425171     AAsi    G    A        0      0        2 
   9   chr9_68425171     AKia    G    A        0      0        2 
   9   chr9_68425171     AOna    G    A        0      0        2 
   9   chr9_68425171     ASom    G    A        0      0        2 
   9   chr9_68425171     HCab    G    A        0      0        2 
   9   chr9_68425171     HPrz    G    A        0      0        2 
   9   chr9_68425171     ZBoe    G    A        0      0        2 
   9   chr9_68425171     ZGre    G    A        1      2        2 
   9   chr9_68425171     ZHar    G    A        0      0        2 
   9   chr9_68425171   Sample    G    A        0      0        2 
   9   chr9_68425438     AAsi    G    A        0      0        2 
   9   chr9_68425438     AKia    G    A        0      0        2 
   9   chr9_68425438     AOna    G    A        0      0        2 
   9   chr9_68425438     ASom    G    A        0      0        2 
   9   chr9_68425438     HCab    G    A        0      0        2 
   9   chr9_68425438     HPrz    G    A        0      0        2 
   9   chr9_68425438     ZBoe    G    A        0      0        2 
   9   chr9_68425438     ZGre    G    A        0      0        2 
   9   chr9_68425438     ZHar    G    A        1      2        2 
   9   chr9_68425438   Sample    G    A        0      0        2 
   9   chr9_68429275     AAsi    T    C        0      0        2 
   9   chr9_68429275     AKia    T    C        0      0        2 
   9   chr9_68429275     AOna    T    C        0      0        2 
   9   chr9_68429275     ASom    T    C        0      0        2 
   9   chr9_68429275     HCab    T    C        0      0        2 
   9   chr9_68429275     HPrz    T    C        0      0        2 
   9   chr9_68429275     ZBoe    T    C        0      0        2 
   9   chr9_68429275     ZGre    T    C        0      0        2 
   9   chr9_68429275     ZHar    T    C      0.5      1        2 
   9   chr9_68429275   Sample    T    C        0      0        2 
   9   chr9_68435196     AAsi    C    A        0      0        2 
   9   chr9_68435196     AKia    C    A        0      0        2 
   9   chr9_68435196     AOna    C    A        0      0        2 
   9   chr9_68435196     ASom    C    A        0      0        2 
   9   chr9_68435196     HCab    C    A        1      2        2 
   9   chr9_68435196     HPrz    C    A        1      2        2 
   9   chr9_68435196     ZBoe    C    A        0      0        2 
   9   chr9_68435196     ZGre    C    A        0      0        2 
   9   chr9_68435196     ZHar    C    A        0      0        2 
   9   chr9_68435196   Sample    C    A        0      0        2 
   9   chr9_68435394     AAsi    G    A        0      0        2 
   9   chr9_68435394     AKia    G    A        0      0        2 
   9   chr9_68435394     AOna    G    A        0      0        2 
   9   chr9_68435394     ASom    G    A        0      0        2 
   9   chr9_68435394     HCab    G    A        1      2        2 
   9   chr9_68435394     HPrz    G    A        1      2        2 
   9   chr9_68435394     ZBoe    G    A        0      0        2 
   9   chr9_68435394     ZGre    G    A        0      0        2 
   9   chr9_68435394     ZHar    G    A        0      0        2 
   9   chr9_68435394   Sample    G    A        0      0        2 
   9   chr9_68441427     AAsi    G    A        0      0        2 
   9   chr9_68441427     AKia    G    A        1      2        2 
   9   chr9_68441427     AOna    G    A        1      2        2 
   9   chr9_68441427     ASom    G    A        0      0        2 
   9   chr9_68441427     HCab    G    A        1      2        2 
   9   chr9_68441427     HPrz    G    A        1      2        2 
   9   chr9_68441427     ZBoe    G    A        0      0        2 
   9   chr9_68441427     ZGre    G    A        0      0        2 
   9   chr9_68441427     ZHar    G    A        0      0        2 
   9   chr9_68441427   Sample    G    A        0      0        2 
   9   chr9_68442483     AAsi    T    C        0      0        2 
   9   chr9_68442483     AKia    T    C        0      0        2 
   9   chr9_68442483     AOna    T    C        0      0        2 
   9   chr9_68442483     ASom    T    C        0      0        2 
   9   chr9_68442483     HCab    T    C        0      0        2 
   9   chr9_68442483     HPrz    T    C        0      0        2 
   9   chr9_68442483     ZBoe    T    C      0.5      1        2 
   9   chr9_68442483     ZGre    T    C        1      2        2 
   9   chr9_68442483     ZHar    T    C        0      0        2 
   9   chr9_68442483   Sample    T    C        0      0        2 
   9   chr9_68453942     AAsi    T    C        0      0        2 
   9   chr9_68453942     AKia    T    C        0      0        2 
   9   chr9_68453942     AOna    T    C        0      0        2 
   9   chr9_68453942     ASom    T    C        0      0        2 
   9   chr9_68453942     HCab    T    C        1      2        2 
   9   chr9_68453942     HPrz    T    C        1      2        2 
   9   chr9_68453942     ZBoe    T    C        0      0        2 
   9   chr9_68453942     ZGre    T    C        0      0        2 
   9   chr9_68453942     ZHar    T    C        0      0        2 
   9   chr9_68453942   Sample    T    C        0      0        2 
   9   chr9_68458523     AAsi    T    C        1      2        2 
   9   chr9_68458523     AKia    T    C      0.5      1        2 
   9   chr9_68458523     AOna    T    C      0.5      1        2 
   9   chr9_68458523     ASom    T    C        1      2        2 
   9   chr9_68458523     HCab    T    C        0      0        2 
   9   chr9_68458523     HPrz    T    C        0      0        2 
   9   chr9_68458523     ZBoe    T    C        0      0        2 
   9   chr9_68458523     ZGre    T    C        0      0        2 
   9   chr9_68458523     ZHar    T    C        0      0        2 
   9   chr9_68458523   Sample    T    C        1      2        2 
   9   chr9_68460245     AAsi    C    A        0      0        2 
   9   chr9_68460245     AKia    C    A        0      0        2 
   9   chr9_68460245     AOna    C    A        0      0        2 
   9   chr9_68460245     ASom    C    A        0      0        2 
   9   chr9_68460245     HCab    C    A        1      2        2 
   9   chr9_68460245     HPrz    C    A        1      2        2 
   9   chr9_68460245     ZBoe    C    A        0      0        2 
   9   chr9_68460245     ZGre    C    A        0      0        2 
   9   chr9_68460245     ZHar    C    A        0      0        2 
   9   chr9_68460245   Sample    C    A        0      0        2 
   9   chr9_68468386     AAsi    C    T        0      0        2 
   9   chr9_68468386     AKia    C    T        0      0        2 
   9   chr9_68468386     AOna    C    T        0      0        2 
   9   chr9_68468386     ASom    C    T        0      0        2 
   9   chr9_68468386     HCab    C    T        0      0        2 
   9   chr9_68468386     HPrz    C    T        0      0        2 
   9   chr9_68468386     ZBoe    C    T      0.5      1        2 
   9   chr9_68468386     ZGre    C    T        0      0        2 
   9   chr9_68468386     ZHar    C    T        0      0        2 
   9   chr9_68468386   Sample    C    T        0      0        2 
   9   chr9_68469435     AAsi    T    C      0.5      1        2 
   9   chr9_68469435     AKia    T    C        0      0        2 
   9   chr9_68469435     AOna    T    C        0      0        2 
   9   chr9_68469435     ASom    T    C      0.5      1        2 
   9   chr9_68469435     HCab    T    C        0      0        2 
   9   chr9_68469435     HPrz    T    C        0      0        2 
   9   chr9_68469435     ZBoe    T    C        0      0        2 
   9   chr9_68469435     ZGre    T    C        0      0        2 
   9   chr9_68469435     ZHar    T    C        0      0        2 
   9   chr9_68469435   Sample    T    C        0      0        2 
   9   chr9_68472763     AAsi    C    T        0      0        2 
   9   chr9_68472763     AKia    C    T        0      0        2 
   9   chr9_68472763     AOna    C    T        0      0        2 
   9   chr9_68472763     ASom    C    T        0      0        2 
   9   chr9_68472763     HCab    C    T        1      2        2 
   9   chr9_68472763     HPrz    C    T        1      2        2 
   9   chr9_68472763     ZBoe    C    T        0      0        2 
   9   chr9_68472763     ZGre    C    T        0      0        2 
   9   chr9_68472763     ZHar    C    T        0      0        2 
   9   chr9_68472763   Sample    C    T        0      0        2 
   9   chr9_68479773     AAsi    A    G        0      0        2 
   9   chr9_68479773     AKia    A    G        0      0        2 
   9   chr9_68479773     AOna    A    G      0.5      1        2 
   9   chr9_68479773     ASom    A    G        0      0        2 
   9   chr9_68479773     HCab    A    G        0      0        2 
   9   chr9_68479773     HPrz    A    G        0      0        2 
   9   chr9_68479773     ZBoe    A    G        0      0        2 
   9   chr9_68479773     ZGre    A    G        0      0        2 
   9   chr9_68479773     ZHar    A    G        0      0        2 
   9   chr9_68479773   Sample    A    G        0      0        2 
   9   chr9_68480485     AAsi    G    A        0      0        2 
   9   chr9_68480485     AKia    G    A        0      0        2 
   9   chr9_68480485     AOna    G    A        0      0        2 
   9   chr9_68480485     ASom    G    A        0      0        2 
   9   chr9_68480485     HCab    G    A        0      0        2 
   9   chr9_68480485     HPrz    G    A        0      0        2 
   9   chr9_68480485     ZBoe    G    A      0.5      1        2 
   9   chr9_68480485     ZGre    G    A        0      0        2 
   9   chr9_68480485     ZHar    G    A        0      0        2 
   9   chr9_68480485   Sample    G    A        0      0        2 
   9   chr9_68480638     AAsi    A    G        0      0        2 
   9   chr9_68480638     AKia    A    G        0      0        2 
   9   chr9_68480638     AOna    A    G        0      0        2 
   9   chr9_68480638     ASom    A    G        0      0        2 
   9   chr9_68480638     HCab    A    G      0.5      1        2 
   9   chr9_68480638     HPrz    A    G        0      0        2 
   9   chr9_68480638     ZBoe    A    G        0      0        2 
   9   chr9_68480638     ZGre    A    G        0      0        2 
   9   chr9_68480638     ZHar    A    G        0      0        2 
   9   chr9_68480638   Sample    A    G        0      0        2 
   9   chr9_68480765     AAsi    A    T        0      0        2 
   9   chr9_68480765     AKia    A    T        0      0        2 
   9   chr9_68480765     AOna    A    T        0      0        2 
   9   chr9_68480765     ASom    A    T        0      0        2 
   9   chr9_68480765     HCab    A    T      0.5      1        2 
   9   chr9_68480765     HPrz    A    T        0      0        2 
   9   chr9_68480765     ZBoe    A    T        0      0        2 
   9   chr9_68480765     ZGre    A    T        0      0        2 
   9   chr9_68480765     ZHar    A    T        0      0        2 
   9   chr9_68480765   Sample    A    T        0      0        2 
   9   chr9_68482897     AAsi    A    C        0      0        2 
   9   chr9_68482897     AKia    A    C        0      0        2 
   9   chr9_68482897     AOna    A    C        0      0        2 
   9   chr9_68482897     ASom    A    C      0.5      1        2 
   9   chr9_68482897     HCab    A    C        0      0        2 
   9   chr9_68482897     HPrz    A    C        0      0        2 
   9   chr9_68482897     ZBoe    A    C        0      0        2 
   9   chr9_68482897     ZGre    A    C        0      0        2 
   9   chr9_68482897     ZHar    A    C        0      0        2 
   9   chr9_68482897   Sample    A    C        0      0        2 
   9   chr9_68485143     AAsi    G    C        0      0        2 
   9   chr9_68485143     AKia    G    C        0      0        2 
   9   chr9_68485143     AOna    G    C        0      0        2 
   9   chr9_68485143     ASom    G    C        0      0        2 
   9   chr9_68485143     HCab    G    C        1      2        2 
   9   chr9_68485143     HPrz    G    C        1      2        2 
   9   chr9_68485143     ZBoe    G    C        0      0        2 
   9   chr9_68485143     ZGre    G    C        0      0        2 
   9   chr9_68485143     ZHar    G    C        0      0        2 
   9   chr9_68485143   Sample    G    C        0      0        2 
   9   chr9_68486695     AAsi    T    C      0.5      1        2 
   9   chr9_68486695     AKia    T    C        1      2        2 
   9   chr9_68486695     AOna    T    C        1      2        2 
   9   chr9_68486695     ASom    T    C        0      0        2 
   9   chr9_68486695     HCab    T    C        0      0        2 
   9   chr9_68486695     HPrz    T    C        0      0        2 
   9   chr9_68486695     ZBoe    T    C        0      0        2 
   9   chr9_68486695     ZGre    T    C        0      0        2 
   9   chr9_68486695     ZHar    T    C        0      0        2 
   9   chr9_68486695   Sample    T    C        1      2        2 
   9   chr9_68488163     AAsi    C    T      0.5      1        2 
   9   chr9_68488163     AKia    C    T        0      0        2 
   9   chr9_68488163     AOna    C    T        0      0        2 
   9   chr9_68488163     ASom    C    T        0      0        2 
   9   chr9_68488163     HCab    C    T        0      0        2 
   9   chr9_68488163     HPrz    C    T        0      0        2 
   9   chr9_68488163     ZBoe    C    T        0      0        2 
   9   chr9_68488163     ZGre    C    T        0      0        2 
   9   chr9_68488163     ZHar    C    T        0      0        2 
   9   chr9_68488163   Sample    C    T        0      0        2 
   9   chr9_68494732     AAsi    G    A        0      0        2 
   9   chr9_68494732     AKia    G    A      0.5      1        2 
   9   chr9_68494732     AOna    G    A      0.5      1        2 
   9   chr9_68494732     ASom    G    A        0      0        2 
   9   chr9_68494732     HCab    G    A        0      0        2 
   9   chr9_68494732     HPrz    G    A        0      0        2 
   9   chr9_68494732     ZBoe    G    A        0      0        2 
   9   chr9_68494732     ZGre    G    A        0      0        2 
   9   chr9_68494732     ZHar    G    A        0      0        2 
   9   chr9_68494732   Sample    G    A        0      0        2 
   9   chr9_68503061     AAsi    C    A        0      0        2 
   9   chr9_68503061     AKia    C    A        0      0        2 
   9   chr9_68503061     AOna    C    A        0      0        2 
   9   chr9_68503061     ASom    C    A        0      0        2 
   9   chr9_68503061     HCab    C    A        1      2        2 
   9   chr9_68503061     HPrz    C    A        1      2        2 
   9   chr9_68503061     ZBoe    C    A        0      0        2 
   9   chr9_68503061     ZGre    C    A        0      0        2 
   9   chr9_68503061     ZHar    C    A        0      0        2 
   9   chr9_68503061   Sample    C    A        0      0        2 
   9   chr9_68507280     AAsi    T    C        0      0        2 
   9   chr9_68507280     AKia    T    C        0      0        2 
   9   chr9_68507280     AOna    T    C        0      0        2 
   9   chr9_68507280     ASom    T    C        0      0        2 
   9   chr9_68507280     HCab    T    C        1      2        2 
   9   chr9_68507280     HPrz    T    C        1      2        2 
   9   chr9_68507280     ZBoe    T    C        0      0        2 
   9   chr9_68507280     ZGre    T    C        0      0        2 
   9   chr9_68507280     ZHar    T    C        0      0        2 
   9   chr9_68507280   Sample    T    C        0      0        2 
   9   chr9_68509739     AAsi    T    C      0.5      1        2 
   9   chr9_68509739     AKia    T    C        0      0        2 
   9   chr9_68509739     AOna    T    C        0      0        2 
   9   chr9_68509739     ASom    T    C        0      0        2 
   9   chr9_68509739     HCab    T    C        0      0        2 
   9   chr9_68509739     HPrz    T    C        0      0        2 
   9   chr9_68509739     ZBoe    T    C        0      0        2 
   9   chr9_68509739     ZGre    T    C        0      0        2 
   9   chr9_68509739     ZHar    T    C        0      0        2 
   9   chr9_68509739   Sample    T    C        0      0        2 
   9   chr9_68511645     AAsi    A    G        0      0        2 
   9   chr9_68511645     AKia    A    G        0      0        2 
   9   chr9_68511645     AOna    A    G        0      0        2 
   9   chr9_68511645     ASom    A    G        0      0        2 
   9   chr9_68511645     HCab    A    G        0      0        2 
   9   chr9_68511645     HPrz    A    G        0      0        2 
   9   chr9_68511645     ZBoe    A    G      0.5      1        2 
   9   chr9_68511645     ZGre    A    G        0      0        2 
   9   chr9_68511645     ZHar    A    G        0      0        2 
   9   chr9_68511645   Sample    A    G        0      0        2 
   9   chr9_68517594     AAsi    G    T        0      0        2 
   9   chr9_68517594     AKia    G    T      0.5      1        2 
   9   chr9_68517594     AOna    G    T        0      0        2 
   9   chr9_68517594     ASom    G    T        0      0        2 
   9   chr9_68517594     HCab    G    T        0      0        2 
   9   chr9_68517594     HPrz    G    T        0      0        2 
   9   chr9_68517594     ZBoe    G    T        0      0        2 
   9   chr9_68517594     ZGre    G    T        0      0        2 
   9   chr9_68517594     ZHar    G    T        0      0        2 
   9   chr9_68517594   Sample    G    T        0      0        2 
   9   chr9_68521372     AAsi    G    C        0      0        2 
   9   chr9_68521372     AKia    G    C        0      0        2 
   9   chr9_68521372     AOna    G    C        0      0        2 
   9   chr9_68521372     ASom    G    C        0      0        2 
   9   chr9_68521372     HCab    G    C        1      2        2 
   9   chr9_68521372     HPrz    G    C        1      2        2 
   9   chr9_68521372     ZBoe    G    C        0      0        2 
   9   chr9_68521372     ZGre    G    C        0      0        2 
   9   chr9_68521372     ZHar    G    C        0      0        2 
   9   chr9_68521372   Sample    G    C        0      0        2 
   9   chr9_68522124     AAsi    G    A        0      0        2 
   9   chr9_68522124     AKia    G    A        0      0        2 
   9   chr9_68522124     AOna    G    A        0      0        2 
   9   chr9_68522124     ASom    G    A        0      0        2 
   9   chr9_68522124     HCab    G    A        0      0        2 
   9   chr9_68522124     HPrz    G    A        0      0        2 
   9   chr9_68522124     ZBoe    G    A        0      0        2 
   9   chr9_68522124     ZGre    G    A        0      0        2 
   9   chr9_68522124     ZHar    G    A        1      2        2 
   9   chr9_68522124   Sample    G    A        0      0        2 
   9   chr9_68524370     AAsi    T    C        0      0        2 
   9   chr9_68524370     AKia    T    C        0      0        2 
   9   chr9_68524370     AOna    T    C        0      0        2 
   9   chr9_68524370     ASom    T    C        0      0        2 
   9   chr9_68524370     HCab    T    C        0      0        2 
   9   chr9_68524370     HPrz    T    C        0      0        2 
   9   chr9_68524370     ZBoe    T    C        1      2        2 
   9   chr9_68524370     ZGre    T    C        1      2        2 
   9   chr9_68524370     ZHar    T    C        0      0        2 
   9   chr9_68524370   Sample    T    C        0      0        2 
   9   chr9_68535974     AAsi    A    G        0      0        2 
   9   chr9_68535974     AKia    A    G        0      0        2 
   9   chr9_68535974     AOna    A    G        0      0        2 
   9   chr9_68535974     ASom    A    G        0      0        2 
   9   chr9_68535974     HCab    A    G        1      2        2 
   9   chr9_68535974     HPrz    A    G        1      2        2 
   9   chr9_68535974     ZBoe    A    G        0      0        2 
   9   chr9_68535974     ZGre    A    G        0      0        2 
   9   chr9_68535974     ZHar    A    G        0      0        2 
   9   chr9_68535974   Sample    A    G        0      0        2 
   9   chr9_68537797     AAsi    C    T        0      0        2 
   9   chr9_68537797     AKia    C    T        0      0        2 
   9   chr9_68537797     AOna    C    T        0      0        2 
   9   chr9_68537797     ASom    C    T        0      0        2 
   9   chr9_68537797     HCab    C    T        0      0        2 
   9   chr9_68537797     HPrz    C    T      0.5      1        2 
   9   chr9_68537797     ZBoe    C    T        0      0        2 
   9   chr9_68537797     ZGre    C    T        0      0        2 
   9   chr9_68537797     ZHar    C    T        0      0        2 
   9   chr9_68537797   Sample    C    T        0      0        2 
   9   chr9_68539399     AAsi    A    T        0      0        2 
   9   chr9_68539399     AKia    A    T        0      0        2 
   9   chr9_68539399     AOna    A    T        0      0        2 
   9   chr9_68539399     ASom    A    T        0      0        2 
   9   chr9_68539399     HCab    A    T        1      2        2 
   9   chr9_68539399     HPrz    A    T        1      2        2 
   9   chr9_68539399     ZBoe    A    T        0      0        2 
   9   chr9_68539399     ZGre    A    T        0      0        2 
   9   chr9_68539399     ZHar    A    T        0      0        2 
   9   chr9_68539399   Sample    A    T        0      0        2 
   9   chr9_68539759     AAsi    C    T        0      0        2 
   9   chr9_68539759     AKia    C    T        0      0        2 
   9   chr9_68539759     AOna    C    T        0      0        2 
   9   chr9_68539759     ASom    C    T        0      0        2 
   9   chr9_68539759     HCab    C    T        1      2        2 
   9   chr9_68539759     HPrz    C    T      0.5      1        2 
   9   chr9_68539759     ZBoe    C    T        0      0        2 
   9   chr9_68539759     ZGre    C    T        0      0        2 
   9   chr9_68539759     ZHar    C    T        0      0        2 
   9   chr9_68539759   Sample    C    T        0      0        2 
   9   chr9_68541097     AAsi    T    C        0      0        2 
   9   chr9_68541097     AKia    T    C        0      0        2 
   9   chr9_68541097     AOna    T    C        0      0        2 
   9   chr9_68541097     ASom    T    C        0      0        2 
   9   chr9_68541097     HCab    T    C        0      0        2 
   9   chr9_68541097     HPrz    T    C        0      0        2 
   9   chr9_68541097     ZBoe    T    C        0      0        2 
   9   chr9_68541097     ZGre    T    C        1      2        2 
   9   chr9_68541097     ZHar    T    C        0      0        2 
   9   chr9_68541097   Sample    T    C        0      0        2 
   9   chr9_68541929     AAsi    A    G        0      0        2 
   9   chr9_68541929     AKia    A    G        0      0        2 
   9   chr9_68541929     AOna    A    G        0      0        2 
   9   chr9_68541929     ASom    A    G        0      0        2 
   9   chr9_68541929     HCab    A    G        1      2        2 
   9   chr9_68541929     HPrz    A    G      0.5      1        2 
   9   chr9_68541929     ZBoe    A    G        0      0        2 
   9   chr9_68541929     ZGre    A    G        0      0        2 
   9   chr9_68541929     ZHar    A    G        0      0        2 
   9   chr9_68541929   Sample    A    G        0      0        2 
   9   chr9_68544020     AAsi    A    G        0      0        2 
   9   chr9_68544020     AKia    A    G        0      0        2 
   9   chr9_68544020     AOna    A    G        0      0        2 
   9   chr9_68544020     ASom    A    G        0      0        2 
   9   chr9_68544020     HCab    A    G        1      2        2 
   9   chr9_68544020     HPrz    A    G        1      2        2 
   9   chr9_68544020     ZBoe    A    G        0      0        2 
   9   chr9_68544020     ZGre    A    G        0      0        2 
   9   chr9_68544020     ZHar    A    G        0      0        2 
   9   chr9_68544020   Sample    A    G        0      0        2 
   9   chr9_68550781     AAsi    T    C        0      0        2 
   9   chr9_68550781     AKia    T    C        1      2        2 
   9   chr9_68550781     AOna    T    C        0      0        2 
   9   chr9_68550781     ASom    T    C        0      0        2 
   9   chr9_68550781     HCab    T    C        0      0        2 
   9   chr9_68550781     HPrz    T    C        0      0        2 
   9   chr9_68550781     ZBoe    T    C        0      0        2 
   9   chr9_68550781     ZGre    T    C        0      0        2 
   9   chr9_68550781     ZHar    T    C        0      0        2 
   9   chr9_68550781   Sample    T    C        0      0        2 
   9   chr9_68551758     AAsi    G    A      0.5      1        2 
   9   chr9_68551758     AKia    G    A        0      0        2 
   9   chr9_68551758     AOna    G    A        0      0        2 
   9   chr9_68551758     ASom    G    A      0.5      1        2 
   9   chr9_68551758     HCab    G    A        0      0        2 
   9   chr9_68551758     HPrz    G    A        0      0        2 
   9   chr9_68551758     ZBoe    G    A        0      0        2 
   9   chr9_68551758     ZGre    G    A        0      0        2 
   9   chr9_68551758     ZHar    G    A        0      0        2 
   9   chr9_68551758   Sample    G    A        1      2        2 
   9   chr9_68557759     AAsi    C    T        0      0        2 
   9   chr9_68557759     AKia    C    T        0      0        2 
   9   chr9_68557759     AOna    C    T        0      0        2 
   9   chr9_68557759     ASom    C    T        0      0        2 
   9   chr9_68557759     HCab    C    T        0      0        2 
   9   chr9_68557759     HPrz    C    T      0.5      1        2 
   9   chr9_68557759     ZBoe    C    T        0      0        2 
   9   chr9_68557759     ZGre    C    T        0      0        2 
   9   chr9_68557759     ZHar    C    T        0      0        2 
   9   chr9_68557759   Sample    C    T        0      0        2 
   9   chr9_68559165     AAsi    C    T        0      0        2 
   9   chr9_68559165     AKia    C    T        0      0        2 
   9   chr9_68559165     AOna    C    T        0      0        2 
   9   chr9_68559165     ASom    C    T        0      0        2 
   9   chr9_68559165     HCab    C    T        0      0        2 
   9   chr9_68559165     HPrz    C    T        0      0        2 
   9   chr9_68559165     ZBoe    C    T      0.5      1        2 
   9   chr9_68559165     ZGre    C    T        0      0        2 
   9   chr9_68559165     ZHar    C    T        0      0        2 
   9   chr9_68559165   Sample    C    T        0      0        2 
   9   chr9_68563769     AAsi    A    G        0      0        2 
   9   chr9_68563769     AKia    A    G        0      0        2 
   9   chr9_68563769     AOna    A    G        0      0        2 
   9   chr9_68563769     ASom    A    G        0      0        2 
   9   chr9_68563769     HCab    A    G        0      0        2 
   9   chr9_68563769     HPrz    A    G      0.5      1        2 
   9   chr9_68563769     ZBoe    A    G        0      0        2 
   9   chr9_68563769     ZGre    A    G        0      0        2 
   9   chr9_68563769     ZHar    A    G        0      0        2 
   9   chr9_68563769   Sample    A    G        0      0        2 
   9   chr9_68568566     AAsi    A    G      0.5      1        2 
   9   chr9_68568566     AKia    A    G        0      0        2 
   9   chr9_68568566     AOna    A    G        0      0        2 
   9   chr9_68568566     ASom    A    G        1      2        2 
   9   chr9_68568566     HCab    A    G        0      0        2 
   9   chr9_68568566     HPrz    A    G        0      0        2 
   9   chr9_68568566     ZBoe    A    G        0      0        2 
   9   chr9_68568566     ZGre    A    G        0      0        2 
   9   chr9_68568566     ZHar    A    G        0      0        2 
   9   chr9_68568566   Sample    A    G        1      2        2 
   9   chr9_68571349     AAsi    G    A        0      0        2 
   9   chr9_68571349     AKia    G    A        0      0        2 
   9   chr9_68571349     AOna    G    A        0      0        2 
   9   chr9_68571349     ASom    G    A        0      0        2 
   9   chr9_68571349     HCab    G    A        1      2        2 
   9   chr9_68571349     HPrz    G    A        1      2        2 
   9   chr9_68571349     ZBoe    G    A        0      0        2 
   9   chr9_68571349     ZGre    G    A        0      0        2 
   9   chr9_68571349     ZHar    G    A        0      0        2 
   9   chr9_68571349   Sample    G    A        0      0        2 
   9   chr9_68579057     AAsi    C    G        0      0        2 
   9   chr9_68579057     AKia    C    G        0      0        2 
   9   chr9_68579057     AOna    C    G        1      2        2 
   9   chr9_68579057     ASom    C    G        0      0        2 
   9   chr9_68579057     HCab    C    G        0      0        2 
   9   chr9_68579057     HPrz    C    G        0      0        2 
   9   chr9_68579057     ZBoe    C    G        0      0        2 
   9   chr9_68579057     ZGre    C    G        0      0        2 
   9   chr9_68579057     ZHar    C    G        0      0        2 
   9   chr9_68579057   Sample    C    G        0      0        2 
   9   chr9_68587062     AAsi    A    G        0      0        2 
   9   chr9_68587062     AKia    A    G        0      0        2 
   9   chr9_68587062     AOna    A    G        0      0        2 
   9   chr9_68587062     ASom    A    G        0      0        2 
   9   chr9_68587062     HCab    A    G        1      2        2 
   9   chr9_68587062     HPrz    A    G        1      2        2 
   9   chr9_68587062     ZBoe    A    G        0      0        2 
   9   chr9_68587062     ZGre    A    G        0      0        2 
   9   chr9_68587062     ZHar    A    G        0      0        2 
   9   chr9_68587062   Sample    A    G        0      0        2 
   9   chr9_68589466     AAsi    A    T        0      0        2 
   9   chr9_68589466     AKia    A    T        0      0        2 
   9   chr9_68589466     AOna    A    T        0      0        2 
   9   chr9_68589466     ASom    A    T        0      0        2 
   9   chr9_68589466     HCab    A    T        0      0        2 
   9   chr9_68589466     HPrz    A    T      0.5      1        2 
   9   chr9_68589466     ZBoe    A    T        0      0        2 
   9   chr9_68589466     ZGre    A    T        0      0        2 
   9   chr9_68589466     ZHar    A    T        0      0        2 
   9   chr9_68589466   Sample    A    T        0      0        2 
   9   chr9_68590437     AAsi    A    G        0      0        2 
   9   chr9_68590437     AKia    A    G        0      0        2 
   9   chr9_68590437     AOna    A    G        0      0        2 
   9   chr9_68590437     ASom    A    G        0      0        2 
   9   chr9_68590437     HCab    A    G        0      0        2 
   9   chr9_68590437     HPrz    A    G      0.5      1        2 
   9   chr9_68590437     ZBoe    A    G        0      0        2 
   9   chr9_68590437     ZGre    A    G        0      0        2 
   9   chr9_68590437     ZHar    A    G        0      0        2 
   9   chr9_68590437   Sample    A    G        0      0        2 
   9   chr9_68591393     AAsi    G    A        0      0        2 
   9   chr9_68591393     AKia    G    A        0      0        2 
   9   chr9_68591393     AOna    G    A        0      0        2 
   9   chr9_68591393     ASom    G    A        0      0        2 
   9   chr9_68591393     HCab    G    A        0      0        2 
   9   chr9_68591393     HPrz    G    A      0.5      1        2 
   9   chr9_68591393     ZBoe    G    A        0      0        2 
   9   chr9_68591393     ZGre    G    A        0      0        2 
   9   chr9_68591393     ZHar    G    A        0      0        2 
   9   chr9_68591393   Sample    G    A        0      0        2 
   9   chr9_68593981     AAsi    T    C        0      0        2 
   9   chr9_68593981     AKia    T    C        0      0        2 
   9   chr9_68593981     AOna    T    C        0      0        2 
   9   chr9_68593981     ASom    T    C        0      0        2 
   9   chr9_68593981     HCab    T    C        0      0        2 
   9   chr9_68593981     HPrz    T    C        0      0        2 
   9   chr9_68593981     ZBoe    T    C        0      0        2 
   9   chr9_68593981     ZGre    T    C        0      0        2 
   9   chr9_68593981     ZHar    T    C        1      2        2 
   9   chr9_68593981   Sample    T    C        0      0        2 
   9   chr9_68594168     AAsi    A    G        0      0        2 
   9   chr9_68594168     AKia    A    G        0      0        2 
   9   chr9_68594168     AOna    A    G        0      0        2 
   9   chr9_68594168     ASom    A    G        0      0        2 
   9   chr9_68594168     HCab    A    G        1      2        2 
   9   chr9_68594168     HPrz    A    G        1      2        2 
   9   chr9_68594168     ZBoe    A    G        0      0        2 
   9   chr9_68594168     ZGre    A    G        0      0        2 
   9   chr9_68594168     ZHar    A    G        0      0        2 
   9   chr9_68594168   Sample    A    G        0      0        2 
   9   chr9_68600547     AAsi    A    C        0      0        2 
   9   chr9_68600547     AKia    A    C        0      0        2 
   9   chr9_68600547     AOna    A    C        1      2        2 
   9   chr9_68600547     ASom    A    C        0      0        2 
   9   chr9_68600547     HCab    A    C        0      0        2 
   9   chr9_68600547     HPrz    A    C        0      0        2 
   9   chr9_68600547     ZBoe    A    C        0      0        2 
   9   chr9_68600547     ZGre    A    C        0      0        2 
   9   chr9_68600547     ZHar    A    C        0      0        2 
   9   chr9_68600547   Sample    A    C        0      0        2 
   9   chr9_68608071     AAsi    G    A        0      0        2 
   9   chr9_68608071     AKia    G    A        0      0        2 
   9   chr9_68608071     AOna    G    A        0      0        2 
   9   chr9_68608071     ASom    G    A        0      0        2 
   9   chr9_68608071     HCab    G    A        1      2        2 
   9   chr9_68608071     HPrz    G    A        1      2        2 
   9   chr9_68608071     ZBoe    G    A        0      0        2 
   9   chr9_68608071     ZGre    G    A        0      0        2 
   9   chr9_68608071     ZHar    G    A        0      0        2 
   9   chr9_68608071   Sample    G    A        0      0        2 
   9   chr9_68609852     AAsi    T    G        0      0        2 
   9   chr9_68609852     AKia    T    G        0      0        2 
   9   chr9_68609852     AOna    T    G        0      0        2 
   9   chr9_68609852     ASom    T    G        0      0        2 
   9   chr9_68609852     HCab    T    G        1      2        2 
   9   chr9_68609852     HPrz    T    G        1      2        2 
   9   chr9_68609852     ZBoe    T    G        0      0        2 
   9   chr9_68609852     ZGre    T    G        0      0        2 
   9   chr9_68609852     ZHar    T    G        0      0        2 
   9   chr9_68609852   Sample    T    G        0      0        2 
   9   chr9_68610340     AAsi    C    T        1      2        2 
   9   chr9_68610340     AKia    C    T        0      0        2 
   9   chr9_68610340     AOna    C    T        0      0        2 
   9   chr9_68610340     ASom    C    T        1      2        2 
   9   chr9_68610340     HCab    C    T        1      2        2 
   9   chr9_68610340     HPrz    C    T        1      2        2 
   9   chr9_68610340     ZBoe    C    T        0      0        2 
   9   chr9_68610340     ZGre    C    T        0      0        2 
   9   chr9_68610340     ZHar    C    T        0      0        2 
   9   chr9_68610340   Sample    C    T        1      2        2 
   9   chr9_68620366     AAsi    C    G        0      0        2 
   9   chr9_68620366     AKia    C    G        0      0        2 
   9   chr9_68620366     AOna    C    G      0.5      1        2 
   9   chr9_68620366     ASom    C    G        0      0        2 
   9   chr9_68620366     HCab    C    G        0      0        2 
   9   chr9_68620366     HPrz    C    G        0      0        2 
   9   chr9_68620366     ZBoe    C    G        0      0        2 
   9   chr9_68620366     ZGre    C    G        0      0        2 
   9   chr9_68620366     ZHar    C    G        0      0        2 
   9   chr9_68620366   Sample    C    G        0      0        2 
   9   chr9_68622819     AAsi    G    T        0      0        2 
   9   chr9_68622819     AKia    G    T        0      0        2 
   9   chr9_68622819     AOna    G    T        0      0        2 
   9   chr9_68622819     ASom    G    T        0      0        2 
   9   chr9_68622819     HCab    G    T        1      2        2 
   9   chr9_68622819     HPrz    G    T        1      2        2 
   9   chr9_68622819     ZBoe    G    T        0      0        2 
   9   chr9_68622819     ZGre    G    T        0      0        2 
   9   chr9_68622819     ZHar    G    T        0      0        2 
   9   chr9_68622819   Sample    G    T        0      0        2 
   9   chr9_68624084     AAsi    C    T        0      0        2 
   9   chr9_68624084     AKia    C    T        0      0        2 
   9   chr9_68624084     AOna    C    T        0      0        2 
   9   chr9_68624084     ASom    C    T        0      0        2 
   9   chr9_68624084     HCab    C    T        0      0        2 
   9   chr9_68624084     HPrz    C    T        0      0        2 
   9   chr9_68624084     ZBoe    C    T      0.5      1        2 
   9   chr9_68624084     ZGre    C    T        0      0        2 
   9   chr9_68624084     ZHar    C    T        0      0        2 
   9   chr9_68624084   Sample    C    T        0      0        2 
   9   chr9_68634361     AAsi    C    T        0      0        2 
   9   chr9_68634361     AKia    C    T        0      0        2 
   9   chr9_68634361     AOna    C    T        0      0        2 
   9   chr9_68634361     ASom    C    T        0      0        2 
   9   chr9_68634361     HCab    C    T        1      2        2 
   9   chr9_68634361     HPrz    C    T        1      2        2 
   9   chr9_68634361     ZBoe    C    T        0      0        2 
   9   chr9_68634361     ZGre    C    T        0      0        2 
   9   chr9_68634361     ZHar    C    T        0      0        2 
   9   chr9_68634361   Sample    C    T        0      0        2 
   9   chr9_68649104     AAsi    C    T        0      0        2 
   9   chr9_68649104     AKia    C    T        0      0        2 
   9   chr9_68649104     AOna    C    T        0      0        2 
   9   chr9_68649104     ASom    C    T        0      0        2 
   9   chr9_68649104     HCab    C    T        0      0        2 
   9   chr9_68649104     HPrz    C    T        0      0        2 
   9   chr9_68649104     ZBoe    C    T        0      0        2 
   9   chr9_68649104     ZGre    C    T        1      2        2 
   9   chr9_68649104     ZHar    C    T        0      0        2 
   9   chr9_68649104   Sample    C    T        0      0        2 
   9   chr9_68652042     AAsi    A    G        0      0        2 
   9   chr9_68652042     AKia    A    G        0      0        2 
   9   chr9_68652042     AOna    A    G      0.5      1        2 
   9   chr9_68652042     ASom    A    G        0      0        2 
   9   chr9_68652042     HCab    A    G        0      0        2 
   9   chr9_68652042     HPrz    A    G        0      0        2 
   9   chr9_68652042     ZBoe    A    G        0      0        2 
   9   chr9_68652042     ZGre    A    G        0      0        2 
   9   chr9_68652042     ZHar    A    G        0      0        2 
   9   chr9_68652042   Sample    A    G        0      0        2 
   9   chr9_68662286     AAsi    C    T        0      0        2 
   9   chr9_68662286     AKia    C    T        0      0        2 
   9   chr9_68662286     AOna    C    T        0      0        2 
   9   chr9_68662286     ASom    C    T        0      0        2 
   9   chr9_68662286     HCab    C    T        1      2        2 
   9   chr9_68662286     HPrz    C    T        1      2        2 
   9   chr9_68662286     ZBoe    C    T        0      0        2 
   9   chr9_68662286     ZGre    C    T        0      0        2 
   9   chr9_68662286     ZHar    C    T        0      0        2 
   9   chr9_68662286   Sample    C    T        0      0        2 
   9   chr9_68663841     AAsi    T    A        0      0        2 
   9   chr9_68663841     AKia    T    A        0      0        2 
   9   chr9_68663841     AOna    T    A        0      0        2 
   9   chr9_68663841     ASom    T    A        0      0        2 
   9   chr9_68663841     HCab    T    A        0      0        2 
   9   chr9_68663841     HPrz    T    A        0      0        2 
   9   chr9_68663841     ZBoe    T    A      0.5      1        2 
   9   chr9_68663841     ZGre    T    A        0      0        2 
   9   chr9_68663841     ZHar    T    A        0      0        2 
   9   chr9_68663841   Sample    T    A        0      0        2 
   9   chr9_68665811     AAsi    G    A        0      0        2 
   9   chr9_68665811     AKia    G    A        0      0        2 
   9   chr9_68665811     AOna    G    A        0      0        2 
   9   chr9_68665811     ASom    G    A        0      0        2 
   9   chr9_68665811     HCab    G    A      0.5      1        2 
   9   chr9_68665811     HPrz    G    A        0      0        2 
   9   chr9_68665811     ZBoe    G    A        0      0        2 
   9   chr9_68665811     ZGre    G    A        0      0        2 
   9   chr9_68665811     ZHar    G    A        0      0        2 
   9   chr9_68665811   Sample    G    A        0      0        2 
   9   chr9_68682137     AAsi    C    A        0      0        2 
   9   chr9_68682137     AKia    C    A        0      0        2 
   9   chr9_68682137     AOna    C    A        0      0        2 
   9   chr9_68682137     ASom    C    A        0      0        2 
   9   chr9_68682137     HCab    C    A        0      0        2 
   9   chr9_68682137     HPrz    C    A        0      0        2 
   9   chr9_68682137     ZBoe    C    A        1      2        2 
   9   chr9_68682137     ZGre    C    A        0      0        2 
   9   chr9_68682137     ZHar    C    A        0      0        2 
   9   chr9_68682137   Sample    C    A        0      0        2 
   9   chr9_68683715     AAsi    C    T        0      0        2 
   9   chr9_68683715     AKia    C    T        0      0        2 
   9   chr9_68683715     AOna    C    T        0      0        2 
   9   chr9_68683715     ASom    C    T        0      0        2 
   9   chr9_68683715     HCab    C    T        0      0        2 
   9   chr9_68683715     HPrz    C    T        0      0        2 
   9   chr9_68683715     ZBoe    C    T        1      2        2 
   9   chr9_68683715     ZGre    C    T        0      0        2 
   9   chr9_68683715     ZHar    C    T        0      0        2 
   9   chr9_68683715   Sample    C    T        0      0        2 
   9   chr9_68688484     AAsi    G    A        0      0        2 
   9   chr9_68688484     AKia    G    A      0.5      1        2 
   9   chr9_68688484     AOna    G    A      0.5      1        2 
   9   chr9_68688484     ASom    G    A        0      0        2 
   9   chr9_68688484     HCab    G    A        0      0        2 
   9   chr9_68688484     HPrz    G    A        0      0        2 
   9   chr9_68688484     ZBoe    G    A        0      0        2 
   9   chr9_68688484     ZGre    G    A        0      0        2 
   9   chr9_68688484     ZHar    G    A        0      0        2 
   9   chr9_68688484   Sample    G    A        0      0        2 
   9   chr9_68696084     AAsi    G    A        0      0        2 
   9   chr9_68696084     AKia    G    A        0      0        2 
   9   chr9_68696084     AOna    G    A        0      0        2 
   9   chr9_68696084     ASom    G    A        0      0        2 
   9   chr9_68696084     HCab    G    A        0      0        2 
   9   chr9_68696084     HPrz    G    A        0      0        2 
   9   chr9_68696084     ZBoe    G    A      0.5      1        2 
   9   chr9_68696084     ZGre    G    A        0      0        2 
   9   chr9_68696084     ZHar    G    A        0      0        2 
   9   chr9_68696084   Sample    G    A        0      0        2 
   9   chr9_68696181     AAsi    G    T        0      0        2 
   9   chr9_68696181     AKia    G    T        1      2        2 
   9   chr9_68696181     AOna    G    T        0      0        2 
   9   chr9_68696181     ASom    G    T        0      0        2 
   9   chr9_68696181     HCab    G    T        0      0        2 
   9   chr9_68696181     HPrz    G    T        0      0        2 
   9   chr9_68696181     ZBoe    G    T        0      0        2 
   9   chr9_68696181     ZGre    G    T        0      0        2 
   9   chr9_68696181     ZHar    G    T        0      0        2 
   9   chr9_68696181   Sample    G    T        0      0        2 
   9   chr9_68704880     AAsi    C    T        0      0        2 
   9   chr9_68704880     AKia    C    T        0      0        2 
   9   chr9_68704880     AOna    C    T        0      0        2 
   9   chr9_68704880     ASom    C    T        0      0        2 
   9   chr9_68704880     HCab    C    T        0      0        2 
   9   chr9_68704880     HPrz    C    T        0      0        2 
   9   chr9_68704880     ZBoe    C    T        0      0        2 
   9   chr9_68704880     ZGre    C    T        0      0        2 
   9   chr9_68704880     ZHar    C    T      0.5      1        2 
   9   chr9_68704880   Sample    C    T        0      0        2 
   9   chr9_68708863     AAsi    G    A        0      0        2 
   9   chr9_68708863     AKia    G    A      0.5      1        2 
   9   chr9_68708863     AOna    G    A        1      2        2 
   9   chr9_68708863     ASom    G    A        0      0        2 
   9   chr9_68708863     HCab    G    A        0      0        2 
   9   chr9_68708863     HPrz    G    A        0      0        2 
   9   chr9_68708863     ZBoe    G    A        0      0        2 
   9   chr9_68708863     ZGre    G    A        0      0        2 
   9   chr9_68708863     ZHar    G    A        0      0        2 
   9   chr9_68708863   Sample    G    A        0      0        2 
   9   chr9_68710189     AAsi    C    G        0      0        2 
   9   chr9_68710189     AKia    C    G        0      0        2 
   9   chr9_68710189     AOna    C    G        0      0        2 
   9   chr9_68710189     ASom    C    G        0      0        2 
   9   chr9_68710189     HCab    C    G      0.5      1        2 
   9   chr9_68710189     HPrz    C    G        0      0        2 
   9   chr9_68710189     ZBoe    C    G        0      0        2 
   9   chr9_68710189     ZGre    C    G        0      0        2 
   9   chr9_68710189     ZHar    C    G        0      0        2 
   9   chr9_68710189   Sample    C    G        0      0        2 
   9   chr9_68714929     AAsi    G    A        0      0        2 
   9   chr9_68714929     AKia    G    A        0      0        2 
   9   chr9_68714929     AOna    G    A        0      0        2 
   9   chr9_68714929     ASom    G    A        0      0        2 
   9   chr9_68714929     HCab    G    A        0      0        2 
   9   chr9_68714929     HPrz    G    A        0      0        2 
   9   chr9_68714929     ZBoe    G    A      0.5      1        2 
   9   chr9_68714929     ZGre    G    A        0      0        2 
   9   chr9_68714929     ZHar    G    A        0      0        2 
   9   chr9_68714929   Sample    G    A        0      0        2 
   9   chr9_68728796     AAsi    C    A        0      0        2 
   9   chr9_68728796     AKia    C    A        0      0        2 
   9   chr9_68728796     AOna    C    A        0      0        2 
   9   chr9_68728796     ASom    C    A        0      0        2 
   9   chr9_68728796     HCab    C    A        1      2        2 
   9   chr9_68728796     HPrz    C    A        1      2        2 
   9   chr9_68728796     ZBoe    C    A        0      0        2 
   9   chr9_68728796     ZGre    C    A        0      0        2 
   9   chr9_68728796     ZHar    C    A        0      0        2 
   9   chr9_68728796   Sample    C    A        0      0        2 
   9   chr9_68735432     AAsi    G    A        0      0        2 
   9   chr9_68735432     AKia    G    A        0      0        2 
   9   chr9_68735432     AOna    G    A        0      0        2 
   9   chr9_68735432     ASom    G    A        0      0        2 
   9   chr9_68735432     HCab    G    A        1      2        2 
   9   chr9_68735432     HPrz    G    A        1      2        2 
   9   chr9_68735432     ZBoe    G    A        0      0        2 
   9   chr9_68735432     ZGre    G    A        0      0        2 
   9   chr9_68735432     ZHar    G    A        0      0        2 
   9   chr9_68735432   Sample    G    A        0      0        2 
   9   chr9_68735945     AAsi    C    G        0      0        2 
   9   chr9_68735945     AKia    C    G        0      0        2 
   9   chr9_68735945     AOna    C    G        0      0        2 
   9   chr9_68735945     ASom    C    G        0      0        2 
   9   chr9_68735945     HCab    C    G        1      2        2 
   9   chr9_68735945     HPrz    C    G        1      2        2 
   9   chr9_68735945     ZBoe    C    G        0      0        2 
   9   chr9_68735945     ZGre    C    G        0      0        2 
   9   chr9_68735945     ZHar    C    G        0      0        2 
   9   chr9_68735945   Sample    C    G        0      0        2 
   9   chr9_68741426     AAsi    G    A        0      0        2 
   9   chr9_68741426     AKia    G    A        0      0        2 
   9   chr9_68741426     AOna    G    A        0      0        2 
   9   chr9_68741426     ASom    G    A        0      0        2 
   9   chr9_68741426     HCab    G    A        1      2        2 
   9   chr9_68741426     HPrz    G    A        1      2        2 
   9   chr9_68741426     ZBoe    G    A        0      0        2 
   9   chr9_68741426     ZGre    G    A        0      0        2 
   9   chr9_68741426     ZHar    G    A        0      0        2 
   9   chr9_68741426   Sample    G    A        0      0        2 
   9   chr9_68742581     AAsi    C    G        0      0        2 
   9   chr9_68742581     AKia    C    G        0      0        2 
   9   chr9_68742581     AOna    C    G        0      0        2 
   9   chr9_68742581     ASom    C    G        0      0        2 
   9   chr9_68742581     HCab    C    G        1      2        2 
   9   chr9_68742581     HPrz    C    G        1      2        2 
   9   chr9_68742581     ZBoe    C    G        0      0        2 
   9   chr9_68742581     ZGre    C    G        0      0        2 
   9   chr9_68742581     ZHar    C    G        0      0        2 
   9   chr9_68742581   Sample    C    G        0      0        2 
   9   chr9_68742806     AAsi    A    G        0      0        2 
   9   chr9_68742806     AKia    A    G        1      2        2 
   9   chr9_68742806     AOna    A    G      0.5      1        2 
   9   chr9_68742806     ASom    A    G        0      0        2 
   9   chr9_68742806     HCab    A    G        0      0        2 
   9   chr9_68742806     HPrz    A    G        0      0        2 
   9   chr9_68742806     ZBoe    A    G        0      0        2 
   9   chr9_68742806     ZGre    A    G        0      0        2 
   9   chr9_68742806     ZHar    A    G        0      0        2 
   9   chr9_68742806   Sample    A    G        0      0        2 
   9   chr9_68745088     AAsi    A    G        0      0        2 
   9   chr9_68745088     AKia    A    G        0      0        2 
   9   chr9_68745088     AOna    A    G        0      0        2 
   9   chr9_68745088     ASom    A    G      0.5      1        2 
   9   chr9_68745088     HCab    A    G        0      0        2 
   9   chr9_68745088     HPrz    A    G        0      0        2 
   9   chr9_68745088     ZBoe    A    G      0.5      1        2 
   9   chr9_68745088     ZGre    A    G        0      0        2 
   9   chr9_68745088     ZHar    A    G        0      0        2 
   9   chr9_68745088   Sample    A    G        0      0        2 
   9   chr9_68749101     AAsi    A    G        0      0        2 
   9   chr9_68749101     AKia    A    G        0      0        2 
   9   chr9_68749101     AOna    A    G        0      0        2 
   9   chr9_68749101     ASom    A    G        0      0        2 
   9   chr9_68749101     HCab    A    G      0.5      1        2 
   9   chr9_68749101     HPrz    A    G        0      0        2 
   9   chr9_68749101     ZBoe    A    G        1      2        2 
   9   chr9_68749101     ZGre    A    G        1      2        2 
   9   chr9_68749101     ZHar    A    G        1      2        2 
   9   chr9_68749101   Sample    A    G        0      0        2 
   9   chr9_68751760     AAsi    T    C      0.5      1        2 
   9   chr9_68751760     AKia    T    C        0      0        2 
   9   chr9_68751760     AOna    T    C        0      0        2 
   9   chr9_68751760     ASom    T    C        0      0        2 
   9   chr9_68751760     HCab    T    C        0      0        2 
   9   chr9_68751760     HPrz    T    C        0      0        2 
   9   chr9_68751760     ZBoe    T    C        0      0        2 
   9   chr9_68751760     ZGre    T    C        0      0        2 
   9   chr9_68751760     ZHar    T    C        0      0        2 
   9   chr9_68751760   Sample    T    C        0      0        2 
   9   chr9_68754875     AAsi    A    G        0      0        2 
   9   chr9_68754875     AKia    A    G        0      0        2 
   9   chr9_68754875     AOna    A    G        0      0        2 
   9   chr9_68754875     ASom    A    G      0.5      1        2 
   9   chr9_68754875     HCab    A    G        0      0        2 
   9   chr9_68754875     HPrz    A    G        0      0        2 
   9   chr9_68754875     ZBoe    A    G        0      0        2 
   9   chr9_68754875     ZGre    A    G        0      0        2 
   9   chr9_68754875     ZHar    A    G        0      0        2 
   9   chr9_68754875   Sample    A    G        0      0        2 
   9   chr9_68756311     AAsi    A    G        0      0        2 
   9   chr9_68756311     AKia    A    G        0      0        2 
   9   chr9_68756311     AOna    A    G        0      0        2 
   9   chr9_68756311     ASom    A    G      0.5      1        2 
   9   chr9_68756311     HCab    A    G        0      0        2 
   9   chr9_68756311     HPrz    A    G        0      0        2 
   9   chr9_68756311     ZBoe    A    G        0      0        2 
   9   chr9_68756311     ZGre    A    G        0      0        2 
   9   chr9_68756311     ZHar    A    G        0      0        2 
   9   chr9_68756311   Sample    A    G        0      0        2 
   9   chr9_68763187     AAsi    A    C        0      0        2 
   9   chr9_68763187     AKia    A    C        0      0        2 
   9   chr9_68763187     AOna    A    C        0      0        2 
   9   chr9_68763187     ASom    A    C      0.5      1        2 
   9   chr9_68763187     HCab    A    C        0      0        2 
   9   chr9_68763187     HPrz    A    C        0      0        2 
   9   chr9_68763187     ZBoe    A    C        0      0        2 
   9   chr9_68763187     ZGre    A    C        0      0        2 
   9   chr9_68763187     ZHar    A    C        0      0        2 
   9   chr9_68763187   Sample    A    C        0      0        2 
   9   chr9_68771623     AAsi    C    T        0      0        2 
   9   chr9_68771623     AKia    C    T        0      0        2 
   9   chr9_68771623     AOna    C    T        0      0        2 
   9   chr9_68771623     ASom    C    T        0      0        2 
   9   chr9_68771623     HCab    C    T        1      2        2 
   9   chr9_68771623     HPrz    C    T        1      2        2 
   9   chr9_68771623     ZBoe    C    T        0      0        2 
   9   chr9_68771623     ZGre    C    T        0      0        2 
   9   chr9_68771623     ZHar    C    T        0      0        2 
   9   chr9_68771623   Sample    C    T        0      0        2 
   9   chr9_68774660     AAsi    T    C        0      0        2 
   9   chr9_68774660     AKia    T    C        0      0        2 
   9   chr9_68774660     AOna    T    C        0      0        2 
   9   chr9_68774660     ASom    T    C        0      0        2 
   9   chr9_68774660     HCab    T    C        0      0        2 
   9   chr9_68774660     HPrz    T    C        0      0        2 
   9   chr9_68774660     ZBoe    T    C      0.5      1        2 
   9   chr9_68774660     ZGre    T    C        0      0        2 
   9   chr9_68774660     ZHar    T    C        0      0        2 
   9   chr9_68774660   Sample    T    C        0      0        2 
   9   chr9_68775876     AAsi    T    C        0      0        2 
   9   chr9_68775876     AKia    T    C        0      0        2 
   9   chr9_68775876     AOna    T    C        0      0        2 
   9   chr9_68775876     ASom    T    C        0      0        2 
   9   chr9_68775876     HCab    T    C        0      0        2 
   9   chr9_68775876     HPrz    T    C        0      0        2 
   9   chr9_68775876     ZBoe    T    C        0      0        2 
   9   chr9_68775876     ZGre    T    C        1      2        2 
   9   chr9_68775876     ZHar    T    C        0      0        2 
   9   chr9_68775876   Sample    T    C        0      0        2 
   9   chr9_68784861     AAsi    A    G        0      0        2 
   9   chr9_68784861     AKia    A    G        0      0        2 
   9   chr9_68784861     AOna    A    G        0      0        2 
   9   chr9_68784861     ASom    A    G        0      0        2 
   9   chr9_68784861     HCab    A    G        1      2        2 
   9   chr9_68784861     HPrz    A    G        0      0        2 
   9   chr9_68784861     ZBoe    A    G        0      0        2 
   9   chr9_68784861     ZGre    A    G        0      0        2 
   9   chr9_68784861     ZHar    A    G        0      0        2 
   9   chr9_68784861   Sample    A    G        0      0        2 
   9   chr9_68788044     AAsi    C    A        0      0        2 
   9   chr9_68788044     AKia    C    A        0      0        2 
   9   chr9_68788044     AOna    C    A        0      0        2 
   9   chr9_68788044     ASom    C    A        0      0        2 
   9   chr9_68788044     HCab    C    A        1      2        2 
   9   chr9_68788044     HPrz    C    A        1      2        2 
   9   chr9_68788044     ZBoe    C    A        0      0        2 
   9   chr9_68788044     ZGre    C    A        0      0        2 
   9   chr9_68788044     ZHar    C    A        0      0        2 
   9   chr9_68788044   Sample    C    A        0      0        2 
   9   chr9_68795138     AAsi    T    A        0      0        2 
   9   chr9_68795138     AKia    T    A        1      2        2 
   9   chr9_68795138     AOna    T    A        1      2        2 
   9   chr9_68795138     ASom    T    A        0      0        2 
   9   chr9_68795138     HCab    T    A        0      0        2 
   9   chr9_68795138     HPrz    T    A        0      0        2 
   9   chr9_68795138     ZBoe    T    A        0      0        2 
   9   chr9_68795138     ZGre    T    A        0      0        2 
   9   chr9_68795138     ZHar    T    A        0      0        2 
   9   chr9_68795138   Sample    T    A        0      0        2 
   9   chr9_68798303     AAsi    C    G        0      0        2 
   9   chr9_68798303     AKia    C    G        0      0        2 
   9   chr9_68798303     AOna    C    G        0      0        2 
   9   chr9_68798303     ASom    C    G        0      0        2 
   9   chr9_68798303     HCab    C    G        0      0        2 
   9   chr9_68798303     HPrz    C    G        0      0        2 
   9   chr9_68798303     ZBoe    C    G      0.5      1        2 
   9   chr9_68798303     ZGre    C    G        0      0        2 
   9   chr9_68798303     ZHar    C    G        0      0        2 
   9   chr9_68798303   Sample    C    G        0      0        2 
   9   chr9_68799562     AAsi    T    C        0      0        2 
   9   chr9_68799562     AKia    T    C        0      0        2 
   9   chr9_68799562     AOna    T    C        0      0        2 
   9   chr9_68799562     ASom    T    C        0      0        2 
   9   chr9_68799562     HCab    T    C        0      0        2 
   9   chr9_68799562     HPrz    T    C        0      0        2 
   9   chr9_68799562     ZBoe    T    C      0.5      1        2 
   9   chr9_68799562     ZGre    T    C        0      0        2 
   9   chr9_68799562     ZHar    T    C        0      0        2 
   9   chr9_68799562   Sample    T    C        0      0        2 
   9   chr9_68818748     AAsi    C    T        0      0        2 
   9   chr9_68818748     AKia    C    T      0.5      1        2 
   9   chr9_68818748     AOna    C    T        0      0        2 
   9   chr9_68818748     ASom    C    T        0      0        2 
   9   chr9_68818748     HCab    C    T        0      0        2 
   9   chr9_68818748     HPrz    C    T        0      0        2 
   9   chr9_68818748     ZBoe    C    T        0      0        2 
   9   chr9_68818748     ZGre    C    T        0      0        2 
   9   chr9_68818748     ZHar    C    T        0      0        2 
   9   chr9_68818748   Sample    C    T        0      0        2 
   9   chr9_68819084     AAsi    A    G        0      0        2 
   9   chr9_68819084     AKia    A    G        0      0        2 
   9   chr9_68819084     AOna    A    G        0      0        2 
   9   chr9_68819084     ASom    A    G        0      0        2 
   9   chr9_68819084     HCab    A    G        0      0        2 
   9   chr9_68819084     HPrz    A    G        0      0        2 
   9   chr9_68819084     ZBoe    A    G        0      0        2 
   9   chr9_68819084     ZGre    A    G        0      0        2 
   9   chr9_68819084     ZHar    A    G      0.5      1        2 
   9   chr9_68819084   Sample    A    G        0      0        2 
   9   chr9_68823320     AAsi    G    T        0      0        2 
   9   chr9_68823320     AKia    G    T        0      0        2 
   9   chr9_68823320     AOna    G    T        0      0        2 
   9   chr9_68823320     ASom    G    T        0      0        2 
   9   chr9_68823320     HCab    G    T        0      0        2 
   9   chr9_68823320     HPrz    G    T        0      0        2 
   9   chr9_68823320     ZBoe    G    T      0.5      1        2 
   9   chr9_68823320     ZGre    G    T        0      0        2 
   9   chr9_68823320     ZHar    G    T        0      0        2 
   9   chr9_68823320   Sample    G    T        0      0        2 
   9   chr9_68833904     AAsi    A    G        0      0        2 
   9   chr9_68833904     AKia    A    G        0      0        2 
   9   chr9_68833904     AOna    A    G        0      0        2 
   9   chr9_68833904     ASom    A    G        0      0        2 
   9   chr9_68833904     HCab    A    G        0      0        2 
   9   chr9_68833904     HPrz    A    G        0      0        2 
   9   chr9_68833904     ZBoe    A    G        0      0        2 
   9   chr9_68833904     ZGre    A    G        1      2        2 
   9   chr9_68833904     ZHar    A    G        0      0        2 
   9   chr9_68833904   Sample    A    G        0      0        2 
   9   chr9_68836478     AAsi    A    C        0      0        2 
   9   chr9_68836478     AKia    A    C        0      0        2 
   9   chr9_68836478     AOna    A    C      0.5      1        2 
   9   chr9_68836478     ASom    A    C        0      0        2 
   9   chr9_68836478     HCab    A    C        0      0        2 
   9   chr9_68836478     HPrz    A    C        0      0        2 
   9   chr9_68836478     ZBoe    A    C        0      0        2 
   9   chr9_68836478     ZGre    A    C        0      0        2 
   9   chr9_68836478     ZHar    A    C        0      0        2 
   9   chr9_68836478   Sample    A    C        0      0        2 
   9   chr9_68840074     AAsi    T    C        0      0        2 
   9   chr9_68840074     AKia    T    C      0.5      1        2 
   9   chr9_68840074     AOna    T    C        0      0        2 
   9   chr9_68840074     ASom    T    C        0      0        2 
   9   chr9_68840074     HCab    T    C        0      0        2 
   9   chr9_68840074     HPrz    T    C        0      0        2 
   9   chr9_68840074     ZBoe    T    C        0      0        2 
   9   chr9_68840074     ZGre    T    C        0      0        2 
   9   chr9_68840074     ZHar    T    C        0      0        2 
   9   chr9_68840074   Sample    T    C        0      0        2 
   9   chr9_68841027     AAsi    T    C        0      0        2 
   9   chr9_68841027     AKia    T    C        0      0        2 
   9   chr9_68841027     AOna    T    C        0      0        2 
   9   chr9_68841027     ASom    T    C        0      0        2 
   9   chr9_68841027     HCab    T    C        0      0        2 
   9   chr9_68841027     HPrz    T    C        0      0        2 
   9   chr9_68841027     ZBoe    T    C      0.5      1        2 
   9   chr9_68841027     ZGre    T    C        1      2        2 
   9   chr9_68841027     ZHar    T    C        1      2        2 
   9   chr9_68841027   Sample    T    C        0      0        2 
   9   chr9_68855507     AAsi    G    A        0      0        2 
   9   chr9_68855507     AKia    G    A        0      0        2 
   9   chr9_68855507     AOna    G    A        0      0        2 
   9   chr9_68855507     ASom    G    A      0.5      1        2 
   9   chr9_68855507     HCab    G    A        0      0        2 
   9   chr9_68855507     HPrz    G    A        0      0        2 
   9   chr9_68855507     ZBoe    G    A        0      0        2 
   9   chr9_68855507     ZGre    G    A        0      0        2 
   9   chr9_68855507     ZHar    G    A        0      0        2 
   9   chr9_68855507   Sample    G    A        0      0        2 
   9   chr9_68861474     AAsi    A    G        0      0        2 
   9   chr9_68861474     AKia    A    G        0      0        2 
   9   chr9_68861474     AOna    A    G        0      0        2 
   9   chr9_68861474     ASom    A    G        0      0        2 
   9   chr9_68861474     HCab    A    G        0      0        2 
   9   chr9_68861474     HPrz    A    G        0      0        2 
   9   chr9_68861474     ZBoe    A    G      0.5      1        2 
   9   chr9_68861474     ZGre    A    G        1      2        2 
   9   chr9_68861474     ZHar    A    G        1      2        2 
   9   chr9_68861474   Sample    A    G        0      0        2 
   9   chr9_68872381     AAsi    G    T        0      0        2 
   9   chr9_68872381     AKia    G    T        0      0        2 
   9   chr9_68872381     AOna    G    T        0      0        2 
   9   chr9_68872381     ASom    G    T        0      0        2 
   9   chr9_68872381     HCab    G    T        0      0        2 
   9   chr9_68872381     HPrz    G    T        0      0        2 
   9   chr9_68872381     ZBoe    G    T        0      0        2 
   9   chr9_68872381     ZGre    G    T        1      2        2 
   9   chr9_68872381     ZHar    G    T        0      0        2 
   9   chr9_68872381   Sample    G    T        0      0        2 
   9   chr9_68882828     AAsi    A    G        0      0        2 
   9   chr9_68882828     AKia    A    G        0      0        2 
   9   chr9_68882828     AOna    A    G        0      0        2 
   9   chr9_68882828     ASom    A    G        0      0        2 
   9   chr9_68882828     HCab    A    G        0      0        2 
   9   chr9_68882828     HPrz    A    G        0      0        2 
   9   chr9_68882828     ZBoe    A    G      0.5      1        2 
   9   chr9_68882828     ZGre    A    G        0      0        2 
   9   chr9_68882828     ZHar    A    G        0      0        2 
   9   chr9_68882828   Sample    A    G        0      0        2 
   9   chr9_68885314     AAsi    T    G        1      2        2 
   9   chr9_68885314     AKia    T    G        0      0        2 
   9   chr9_68885314     AOna    T    G        0      0        2 
   9   chr9_68885314     ASom    T    G        0      0        2 
   9   chr9_68885314     HCab    T    G        0      0        2 
   9   chr9_68885314     HPrz    T    G        0      0        2 
   9   chr9_68885314     ZBoe    T    G        0      0        2 
   9   chr9_68885314     ZGre    T    G        0      0        2 
   9   chr9_68885314     ZHar    T    G        0      0        2 
   9   chr9_68885314   Sample    T    G        1      2        2 
   9   chr9_68888635     AAsi    C    G        0      0        2 
   9   chr9_68888635     AKia    C    G      0.5      1        2 
   9   chr9_68888635     AOna    C    G        0      0        2 
   9   chr9_68888635     ASom    C    G        0      0        2 
   9   chr9_68888635     HCab    C    G        0      0        2 
   9   chr9_68888635     HPrz    C    G        0      0        2 
   9   chr9_68888635     ZBoe    C    G        0      0        2 
   9   chr9_68888635     ZGre    C    G        0      0        2 
   9   chr9_68888635     ZHar    C    G        0      0        2 
   9   chr9_68888635   Sample    C    G        0      0        2 
   9   chr9_68889944     AAsi    C    A        0      0        2 
   9   chr9_68889944     AKia    C    A        0      0        2 
   9   chr9_68889944     AOna    C    A        0      0        2 
   9   chr9_68889944     ASom    C    A        0      0        2 
   9   chr9_68889944     HCab    C    A        1      2        2 
   9   chr9_68889944     HPrz    C    A        1      2        2 
   9   chr9_68889944     ZBoe    C    A        0      0        2 
   9   chr9_68889944     ZGre    C    A        0      0        2 
   9   chr9_68889944     ZHar    C    A        0      0        2 
   9   chr9_68889944   Sample    C    A        0      0        2 
   9   chr9_68893717     AAsi    T    C        1      2        2 
   9   chr9_68893717     AKia    T    C        0      0        2 
   9   chr9_68893717     AOna    T    C        0      0        2 
   9   chr9_68893717     ASom    T    C        1      2        2 
   9   chr9_68893717     HCab    T    C        0      0        2 
   9   chr9_68893717     HPrz    T    C        0      0        2 
   9   chr9_68893717     ZBoe    T    C        0      0        2 
   9   chr9_68893717     ZGre    T    C        0      0        2 
   9   chr9_68893717     ZHar    T    C        0      0        2 
   9   chr9_68893717   Sample    T    C        1      2        2 
   9   chr9_68899974     AAsi    G    C        0      0        2 
   9   chr9_68899974     AKia    G    C        0      0        2 
   9   chr9_68899974     AOna    G    C        0      0        2 
   9   chr9_68899974     ASom    G    C        0      0        2 
   9   chr9_68899974     HCab    G    C        1      2        2 
   9   chr9_68899974     HPrz    G    C        1      2        2 
   9   chr9_68899974     ZBoe    G    C        0      0        2 
   9   chr9_68899974     ZGre    G    C        0      0        2 
   9   chr9_68899974     ZHar    G    C        0      0        2 
   9   chr9_68899974   Sample    G    C        0      0        2 
   9   chr9_68901283     AAsi    C    A        0      0        2 
   9   chr9_68901283     AKia    C    A        0      0        2 
   9   chr9_68901283     AOna    C    A        0      0        2 
   9   chr9_68901283     ASom    C    A        0      0        2 
   9   chr9_68901283     HCab    C    A      0.5      1        2 
   9   chr9_68901283     HPrz    C    A      0.5      1        2 
   9   chr9_68901283     ZBoe    C    A        0      0        2 
   9   chr9_68901283     ZGre    C    A        0      0        2 
   9   chr9_68901283     ZHar    C    A        0      0        2 
   9   chr9_68901283   Sample    C    A        0      0        2 
   9   chr9_68901802     AAsi    T    C        0      0        2 
   9   chr9_68901802     AKia    T    C        0      0        2 
   9   chr9_68901802     AOna    T    C        0      0        2 
   9   chr9_68901802     ASom    T    C        0      0        2 
   9   chr9_68901802     HCab    T    C        1      2        2 
   9   chr9_68901802     HPrz    T    C        1      2        2 
   9   chr9_68901802     ZBoe    T    C        0      0        2 
   9   chr9_68901802     ZGre    T    C        0      0        2 
   9   chr9_68901802     ZHar    T    C        0      0        2 
   9   chr9_68901802   Sample    T    C        0      0        2 
   9   chr9_68901847     AAsi    C    T        0      0        2 
   9   chr9_68901847     AKia    C    T        0      0        2 
   9   chr9_68901847     AOna    C    T        0      0        2 
   9   chr9_68901847     ASom    C    T        0      0        2 
   9   chr9_68901847     HCab    C    T        0      0        2 
   9   chr9_68901847     HPrz    C    T        0      0        2 
   9   chr9_68901847     ZBoe    C    T        1      2        2 
   9   chr9_68901847     ZGre    C    T        1      2        2 
   9   chr9_68901847     ZHar    C    T        1      2        2 
   9   chr9_68901847   Sample    C    T        0      0        2 
   9   chr9_68919752     AAsi    C    T        0      0        2 
   9   chr9_68919752     AKia    C    T        0      0        2 
   9   chr9_68919752     AOna    C    T        0      0        2 
   9   chr9_68919752     ASom    C    T        0      0        2 
   9   chr9_68919752     HCab    C    T        1      2        2 
   9   chr9_68919752     HPrz    C    T        1      2        2 
   9   chr9_68919752     ZBoe    C    T        0      0        2 
   9   chr9_68919752     ZGre    C    T        0      0        2 
   9   chr9_68919752     ZHar    C    T        0      0        2 
   9   chr9_68919752   Sample    C    T        0      0        2 
   9   chr9_68920314     AAsi    T    C        0      0        2 
   9   chr9_68920314     AKia    T    C        1      2        2 
   9   chr9_68920314     AOna    T    C      0.5      1        2 
   9   chr9_68920314     ASom    T    C        0      0        2 
   9   chr9_68920314     HCab    T    C        0      0        2 
   9   chr9_68920314     HPrz    T    C        0      0        2 
   9   chr9_68920314     ZBoe    T    C        0      0        2 
   9   chr9_68920314     ZGre    T    C        0      0        2 
   9   chr9_68920314     ZHar    T    C        0      0        2 
   9   chr9_68920314   Sample    T    C        0      0        2 
   9   chr9_68926122     AAsi    C    T        1      2        2 
   9   chr9_68926122     AKia    C    T        1      2        2 
   9   chr9_68926122     AOna    C    T        1      2        2 
   9   chr9_68926122     ASom    C    T        1      2        2 
   9   chr9_68926122     HCab    C    T        0      0        2 
   9   chr9_68926122     HPrz    C    T        0      0        2 
   9   chr9_68926122     ZBoe    C    T        0      0        2 
   9   chr9_68926122     ZGre    C    T        0      0        2 
   9   chr9_68926122     ZHar    C    T        0      0        2 
   9   chr9_68926122   Sample    C    T        1      2        2 
   9   chr9_68926702     AAsi    T    C        0      0        2 
   9   chr9_68926702     AKia    T    C        0      0        2 
   9   chr9_68926702     AOna    T    C        0      0        2 
   9   chr9_68926702     ASom    T    C        0      0        2 
   9   chr9_68926702     HCab    T    C        0      0        2 
   9   chr9_68926702     HPrz    T    C        0      0        2 
   9   chr9_68926702     ZBoe    T    C        0      0        2 
   9   chr9_68926702     ZGre    T    C        0      0        2 
   9   chr9_68926702     ZHar    T    C        1      2        2 
   9   chr9_68926702   Sample    T    C        0      0        2 
   9   chr9_68928794     AAsi    T    C        0      0        2 
   9   chr9_68928794     AKia    T    C        0      0        2 
   9   chr9_68928794     AOna    T    C        0      0        2 
   9   chr9_68928794     ASom    T    C        0      0        2 
   9   chr9_68928794     HCab    T    C        0      0        2 
   9   chr9_68928794     HPrz    T    C        0      0        2 
   9   chr9_68928794     ZBoe    T    C        0      0        2 
   9   chr9_68928794     ZGre    T    C        0      0        2 
   9   chr9_68928794     ZHar    T    C        1      2        2 
   9   chr9_68928794   Sample    T    C        0      0        2 
   9   chr9_68932847     AAsi    T    C        0      0        2 
   9   chr9_68932847     AKia    T    C        0      0        2 
   9   chr9_68932847     AOna    T    C        0      0        2 
   9   chr9_68932847     ASom    T    C        0      0        2 
   9   chr9_68932847     HCab    T    C        0      0        2 
   9   chr9_68932847     HPrz    T    C        0      0        2 
   9   chr9_68932847     ZBoe    T    C        1      2        2 
   9   chr9_68932847     ZGre    T    C        1      2        2 
   9   chr9_68932847     ZHar    T    C        1      2        2 
   9   chr9_68932847   Sample    T    C        0      0        2 
   9   chr9_68935182     AAsi    C    G        0      0        2 
   9   chr9_68935182     AKia    C    G        0      0        2 
   9   chr9_68935182     AOna    C    G        0      0        2 
   9   chr9_68935182     ASom    C    G        0      0        2 
   9   chr9_68935182     HCab    C    G      0.5      1        2 
   9   chr9_68935182     HPrz    C    G        0      0        2 
   9   chr9_68935182     ZBoe    C    G        0      0        2 
   9   chr9_68935182     ZGre    C    G        0      0        2 
   9   chr9_68935182     ZHar    C    G        0      0        2 
   9   chr9_68935182   Sample    C    G        0      0        2 
   9   chr9_68935257     AAsi    C    T        0      0        2 
   9   chr9_68935257     AKia    C    T      0.5      1        2 
   9   chr9_68935257     AOna    C    T        0      0        2 
   9   chr9_68935257     ASom    C    T        0      0        2 
   9   chr9_68935257     HCab    C    T        0      0        2 
   9   chr9_68935257     HPrz    C    T        0      0        2 
   9   chr9_68935257     ZBoe    C    T        0      0        2 
   9   chr9_68935257     ZGre    C    T        0      0        2 
   9   chr9_68935257     ZHar    C    T        0      0        2 
   9   chr9_68935257   Sample    C    T        0      0        2 
   9   chr9_68937358     AAsi    A    T        0      0        2 
   9   chr9_68937358     AKia    A    T        0      0        2 
   9   chr9_68937358     AOna    A    T        0      0        2 
   9   chr9_68937358     ASom    A    T        0      0        2 
   9   chr9_68937358     HCab    A    T        0      0        2 
   9   chr9_68937358     HPrz    A    T      0.5      1        2 
   9   chr9_68937358     ZBoe    A    T        0      0        2 
   9   chr9_68937358     ZGre    A    T        0      0        2 
   9   chr9_68937358     ZHar    A    T        0      0        2 
   9   chr9_68937358   Sample    A    T        0      0        2 
   9   chr9_68948167     AAsi    G    T        0      0        2 
   9   chr9_68948167     AKia    G    T        0      0        2 
   9   chr9_68948167     AOna    G    T      0.5      1        2 
   9   chr9_68948167     ASom    G    T        0      0        2 
   9   chr9_68948167     HCab    G    T        0      0        2 
   9   chr9_68948167     HPrz    G    T        0      0        2 
   9   chr9_68948167     ZBoe    G    T        0      0        2 
   9   chr9_68948167     ZGre    G    T        0      0        2 
   9   chr9_68948167     ZHar    G    T        0      0        2 
   9   chr9_68948167   Sample    G    T        0      0        2 
   9   chr9_68951037     AAsi    T    C        0      0        2 
   9   chr9_68951037     AKia    T    C        0      0        2 
   9   chr9_68951037     AOna    T    C        0      0        2 
   9   chr9_68951037     ASom    T    C        0      0        2 
   9   chr9_68951037     HCab    T    C        1      2        2 
   9   chr9_68951037     HPrz    T    C      0.5      1        2 
   9   chr9_68951037     ZBoe    T    C        0      0        2 
   9   chr9_68951037     ZGre    T    C        0      0        2 
   9   chr9_68951037     ZHar    T    C        0      0        2 
   9   chr9_68951037   Sample    T    C        0      0        2 
   9   chr9_68956099     AAsi    G    T        0      0        2 
   9   chr9_68956099     AKia    G    T        0      0        2 
   9   chr9_68956099     AOna    G    T        0      0        2 
   9   chr9_68956099     ASom    G    T        0      0        2 
   9   chr9_68956099     HCab    G    T        0      0        2 
   9   chr9_68956099     HPrz    G    T        0      0        2 
   9   chr9_68956099     ZBoe    G    T        0      0        2 
   9   chr9_68956099     ZGre    G    T        1      2        2 
   9   chr9_68956099     ZHar    G    T        0      0        2 
   9   chr9_68956099   Sample    G    T        0      0        2 
   9   chr9_68959697     AAsi    C    T        0      0        2 
   9   chr9_68959697     AKia    C    T        0      0        2 
   9   chr9_68959697     AOna    C    T        0      0        2 
   9   chr9_68959697     ASom    C    T        0      0        2 
   9   chr9_68959697     HCab    C    T        0      0        2 
   9   chr9_68959697     HPrz    C    T        0      0        2 
   9   chr9_68959697     ZBoe    C    T      0.5      1        2 
   9   chr9_68959697     ZGre    C    T        0      0        2 
   9   chr9_68959697     ZHar    C    T        0      0        2 
   9   chr9_68959697   Sample    C    T        0      0        2 
   9   chr9_68982990     AAsi    C    A        0      0        2 
   9   chr9_68982990     AKia    C    A        0      0        2 
   9   chr9_68982990     AOna    C    A        0      0        2 
   9   chr9_68982990     ASom    C    A        0      0        2 
   9   chr9_68982990     HCab    C    A        0      0        2 
   9   chr9_68982990     HPrz    C    A      0.5      1        2 
   9   chr9_68982990     ZBoe    C    A        0      0        2 
   9   chr9_68982990     ZGre    C    A        0      0        2 
   9   chr9_68982990     ZHar    C    A        0      0        2 
   9   chr9_68982990   Sample    C    A        0      0        2 
   9   chr9_68983456     AAsi    T    C        0      0        2 
   9   chr9_68983456     AKia    T    C        1      2        2 
   9   chr9_68983456     AOna    T    C      0.5      1        2 
   9   chr9_68983456     ASom    T    C        0      0        2 
   9   chr9_68983456     HCab    T    C        0      0        2 
   9   chr9_68983456     HPrz    T    C        0      0        2 
   9   chr9_68983456     ZBoe    T    C        0      0        2 
   9   chr9_68983456     ZGre    T    C        0      0        2 
   9   chr9_68983456     ZHar    T    C        0      0        2 
   9   chr9_68983456   Sample    T    C        0      0        2 
   9   chr9_68984180     AAsi    A    G      0.5      1        2 
   9   chr9_68984180     AKia    A    G        0      0        2 
   9   chr9_68984180     AOna    A    G        0      0        2 
   9   chr9_68984180     ASom    A    G        0      0        2 
   9   chr9_68984180     HCab    A    G        0      0        2 
   9   chr9_68984180     HPrz    A    G        0      0        2 
   9   chr9_68984180     ZBoe    A    G        0      0        2 
   9   chr9_68984180     ZGre    A    G        0      0        2 
   9   chr9_68984180     ZHar    A    G        0      0        2 
   9   chr9_68984180   Sample    A    G        1      2        2 
   9   chr9_68990354     AAsi    T    C        0      0        2 
   9   chr9_68990354     AKia    T    C        0      0        2 
   9   chr9_68990354     AOna    T    C        0      0        2 
   9   chr9_68990354     ASom    T    C        0      0        2 
   9   chr9_68990354     HCab    T    C        1      2        2 
   9   chr9_68990354     HPrz    T    C        1      2        2 
   9   chr9_68990354     ZBoe    T    C        0      0        2 
   9   chr9_68990354     ZGre    T    C        0      0        2 
   9   chr9_68990354     ZHar    T    C        0      0        2 
   9   chr9_68990354   Sample    T    C        0      0        2 
   9   chr9_68992575     AAsi    T    G        0      0        2 
   9   chr9_68992575     AKia    T    G        0      0        2 
   9   chr9_68992575     AOna    T    G        0      0        2 
   9   chr9_68992575     ASom    T    G        0      0        2 
   9   chr9_68992575     HCab    T    G      0.5      1        2 
   9   chr9_68992575     HPrz    T    G        0      0        2 
   9   chr9_68992575     ZBoe    T    G        0      0        2 
   9   chr9_68992575     ZGre    T    G        0      0        2 
   9   chr9_68992575     ZHar    T    G        0      0        2 
   9   chr9_68992575   Sample    T    G        0      0        2 
   9   chr9_68992964     AAsi    A    G        0      0        2 
   9   chr9_68992964     AKia    A    G        0      0        2 
   9   chr9_68992964     AOna    A    G        0      0        2 
   9   chr9_68992964     ASom    A    G        0      0        2 
   9   chr9_68992964     HCab    A    G        0      0        2 
   9   chr9_68992964     HPrz    A    G        0      0        2 
   9   chr9_68992964     ZBoe    A    G        0      0        2 
   9   chr9_68992964     ZGre    A    G        0      0        2 
   9   chr9_68992964     ZHar    A    G        1      2        2 
   9   chr9_68992964   Sample    A    G        0      0        2 
   9   chr9_69004333     AAsi    C    T        0      0        2 
   9   chr9_69004333     AKia    C    T        0      0        2 
   9   chr9_69004333     AOna    C    T        0      0        2 
   9   chr9_69004333     ASom    C    T        0      0        2 
   9   chr9_69004333     HCab    C    T        1      2        2 
   9   chr9_69004333     HPrz    C    T        1      2        2 
   9   chr9_69004333     ZBoe    C    T        0      0        2 
   9   chr9_69004333     ZGre    C    T        0      0        2 
   9   chr9_69004333     ZHar    C    T        0      0        2 
   9   chr9_69004333   Sample    C    T        0      0        2 
   9   chr9_69006405     AAsi    C    T        0      0        2 
   9   chr9_69006405     AKia    C    T        0      0        2 
   9   chr9_69006405     AOna    C    T        0      0        2 
   9   chr9_69006405     ASom    C    T        0      0        2 
   9   chr9_69006405     HCab    C    T        1      2        2 
   9   chr9_69006405     HPrz    C    T        1      2        2 
   9   chr9_69006405     ZBoe    C    T        0      0        2 
   9   chr9_69006405     ZGre    C    T        0      0        2 
   9   chr9_69006405     ZHar    C    T        0      0        2 
   9   chr9_69006405   Sample    C    T        0      0        2 
   9   chr9_69007961     AAsi    C    A        0      0        2 
   9   chr9_69007961     AKia    C    A        0      0        2 
   9   chr9_69007961     AOna    C    A        0      0        2 
   9   chr9_69007961     ASom    C    A        0      0        2 
   9   chr9_69007961     HCab    C    A        0      0        2 
   9   chr9_69007961     HPrz    C    A        0      0        2 
   9   chr9_69007961     ZBoe    C    A        1      2        2 
   9   chr9_69007961     ZGre    C    A        1      2        2 
   9   chr9_69007961     ZHar    C    A        0      0        2 
   9   chr9_69007961   Sample    C    A        0      0        2 
   9   chr9_69011310     AAsi    A    G        0      0        2 
   9   chr9_69011310     AKia    A    G        0      0        2 
   9   chr9_69011310     AOna    A    G        0      0        2 
   9   chr9_69011310     ASom    A    G        0      0        2 
   9   chr9_69011310     HCab    A    G        0      0        2 
   9   chr9_69011310     HPrz    A    G        0      0        2 
   9   chr9_69011310     ZBoe    A    G      0.5      1        2 
   9   chr9_69011310     ZGre    A    G        0      0        2 
   9   chr9_69011310     ZHar    A    G        0      0        2 
   9   chr9_69011310   Sample    A    G        0      0        2 
   9   chr9_69027330     AAsi    T    C        0      0        2 
   9   chr9_69027330     AKia    T    C        0      0        2 
   9   chr9_69027330     AOna    T    C        0      0        2 
   9   chr9_69027330     ASom    T    C        0      0        2 
   9   chr9_69027330     HCab    T    C        1      2        2 
   9   chr9_69027330     HPrz    T    C        1      2        2 
   9   chr9_69027330     ZBoe    T    C        0      0        2 
   9   chr9_69027330     ZGre    T    C        0      0        2 
   9   chr9_69027330     ZHar    T    C        0      0        2 
   9   chr9_69027330   Sample    T    C        0      0        2 
   9   chr9_69039239     AAsi    C    T        0      0        2 
   9   chr9_69039239     AKia    C    T        0      0        2 
   9   chr9_69039239     AOna    C    T      0.5      1        2 
   9   chr9_69039239     ASom    C    T        0      0        2 
   9   chr9_69039239     HCab    C    T        0      0        2 
   9   chr9_69039239     HPrz    C    T        0      0        2 
   9   chr9_69039239     ZBoe    C    T        0      0        2 
   9   chr9_69039239     ZGre    C    T        0      0        2 
   9   chr9_69039239     ZHar    C    T        0      0        2 
   9   chr9_69039239   Sample    C    T        0      0        2 
   9   chr9_69042500     AAsi    A    G        0      0        2 
   9   chr9_69042500     AKia    A    G        0      0        2 
   9   chr9_69042500     AOna    A    G      0.5      1        2 
   9   chr9_69042500     ASom    A    G        0      0        2 
   9   chr9_69042500     HCab    A    G        0      0        2 
   9   chr9_69042500     HPrz    A    G        0      0        2 
   9   chr9_69042500     ZBoe    A    G        0      0        2 
   9   chr9_69042500     ZGre    A    G        0      0        2 
   9   chr9_69042500     ZHar    A    G        0      0        2 
   9   chr9_69042500   Sample    A    G        0      0        2 
   9   chr9_69054306     AAsi    G    A        0      0        2 
   9   chr9_69054306     AKia    G    A        0      0        2 
   9   chr9_69054306     AOna    G    A        0      0        2 
   9   chr9_69054306     ASom    G    A        0      0        2 
   9   chr9_69054306     HCab    G    A        0      0        2 
   9   chr9_69054306     HPrz    G    A        0      0        2 
   9   chr9_69054306     ZBoe    G    A        1      2        2 
   9   chr9_69054306     ZGre    G    A        1      2        2 
   9   chr9_69054306     ZHar    G    A        1      2        2 
   9   chr9_69054306   Sample    G    A        0      0        2 
   9   chr9_69055238     AAsi    C    T        0      0        2 
   9   chr9_69055238     AKia    C    T      0.5      1        2 
   9   chr9_69055238     AOna    C    T        0      0        2 
   9   chr9_69055238     ASom    C    T        0      0        2 
   9   chr9_69055238     HCab    C    T        0      0        2 
   9   chr9_69055238     HPrz    C    T        0      0        2 
   9   chr9_69055238     ZBoe    C    T        0      0        2 
   9   chr9_69055238     ZGre    C    T        0      0        2 
   9   chr9_69055238     ZHar    C    T        0      0        2 
   9   chr9_69055238   Sample    C    T        0      0        2 
   9   chr9_69055245     AAsi    G    A        0      0        2 
   9   chr9_69055245     AKia    G    A        0      0        2 
   9   chr9_69055245     AOna    G    A        0      0        2 
   9   chr9_69055245     ASom    G    A        0      0        2 
   9   chr9_69055245     HCab    G    A        1      2        2 
   9   chr9_69055245     HPrz    G    A        1      2        2 
   9   chr9_69055245     ZBoe    G    A        0      0        2 
   9   chr9_69055245     ZGre    G    A        0      0        2 
   9   chr9_69055245     ZHar    G    A        0      0        2 
   9   chr9_69055245   Sample    G    A        0      0        2 
   9   chr9_69068029     AAsi    G    T        0      0        2 
   9   chr9_69068029     AKia    G    T        0      0        2 
   9   chr9_69068029     AOna    G    T        1      2        2 
   9   chr9_69068029     ASom    G    T        0      0        2 
   9   chr9_69068029     HCab    G    T        0      0        2 
   9   chr9_69068029     HPrz    G    T        0      0        2 
   9   chr9_69068029     ZBoe    G    T        0      0        2 
   9   chr9_69068029     ZGre    G    T        0      0        2 
   9   chr9_69068029     ZHar    G    T        0      0        2 
   9   chr9_69068029   Sample    G    T        0      0        2 
   9   chr9_69068063     AAsi    G    C        0      0        2 
   9   chr9_69068063     AKia    G    C        0      0        2 
   9   chr9_69068063     AOna    G    C        0      0        2 
   9   chr9_69068063     ASom    G    C        0      0        2 
   9   chr9_69068063     HCab    G    C        1      2        2 
   9   chr9_69068063     HPrz    G    C        0      0        2 
   9   chr9_69068063     ZBoe    G    C        0      0        2 
   9   chr9_69068063     ZGre    G    C        0      0        2 
   9   chr9_69068063     ZHar    G    C        0      0        2 
   9   chr9_69068063   Sample    G    C        0      0        2 
   9   chr9_69073040     AAsi    T    C        0      0        2 
   9   chr9_69073040     AKia    T    C        0      0        2 
   9   chr9_69073040     AOna    T    C        0      0        2 
   9   chr9_69073040     ASom    T    C      0.5      1        2 
   9   chr9_69073040     HCab    T    C        0      0        2 
   9   chr9_69073040     HPrz    T    C        0      0        2 
   9   chr9_69073040     ZBoe    T    C        0      0        2 
   9   chr9_69073040     ZGre    T    C        0      0        2 
   9   chr9_69073040     ZHar    T    C        0      0        2 
   9   chr9_69073040   Sample    T    C        0      0        2 
   9   chr9_69079272     AAsi    C    A        0      0        2 
   9   chr9_69079272     AKia    C    A        0      0        2 
   9   chr9_69079272     AOna    C    A        0      0        2 
   9   chr9_69079272     ASom    C    A        0      0        2 
   9   chr9_69079272     HCab    C    A        1      2        2 
   9   chr9_69079272     HPrz    C    A        0      0        2 
   9   chr9_69079272     ZBoe    C    A        0      0        2 
   9   chr9_69079272     ZGre    C    A        0      0        2 
   9   chr9_69079272     ZHar    C    A        0      0        2 
   9   chr9_69079272   Sample    C    A        0      0        2 
   9   chr9_69084070     AAsi    T    C        0      0        2 
   9   chr9_69084070     AKia    T    C        0      0        2 
   9   chr9_69084070     AOna    T    C        0      0        2 
   9   chr9_69084070     ASom    T    C        0      0        2 
   9   chr9_69084070     HCab    T    C        0      0        2 
   9   chr9_69084070     HPrz    T    C      0.5      1        2 
   9   chr9_69084070     ZBoe    T    C        0      0        2 
   9   chr9_69084070     ZGre    T    C        0      0        2 
   9   chr9_69084070     ZHar    T    C        0      0        2 
   9   chr9_69084070   Sample    T    C        0      0        2 
   9   chr9_69086852     AAsi    T    C      0.5      1        2 
   9   chr9_69086852     AKia    T    C        0      0        2 
   9   chr9_69086852     AOna    T    C        0      0        2 
   9   chr9_69086852     ASom    T    C        0      0        2 
   9   chr9_69086852     HCab    T    C        0      0        2 
   9   chr9_69086852     HPrz    T    C        0      0        2 
   9   chr9_69086852     ZBoe    T    C        0      0        2 
   9   chr9_69086852     ZGre    T    C        0      0        2 
   9   chr9_69086852     ZHar    T    C        0      0        2 
   9   chr9_69086852   Sample    T    C        1      2        2 
   9   chr9_69087232     AAsi    A    G        0      0        2 
   9   chr9_69087232     AKia    A    G        0      0        2 
   9   chr9_69087232     AOna    A    G        0      0        2 
   9   chr9_69087232     ASom    A    G        0      0        2 
   9   chr9_69087232     HCab    A    G        1      2        2 
   9   chr9_69087232     HPrz    A    G        1      2        2 
   9   chr9_69087232     ZBoe    A    G        0      0        2 
   9   chr9_69087232     ZGre    A    G        0      0        2 
   9   chr9_69087232     ZHar    A    G        0      0        2 
   9   chr9_69087232   Sample    A    G        0      0        2 
   9   chr9_69088400     AAsi    T    C        0      0        2 
   9   chr9_69088400     AKia    T    C        0      0        2 
   9   chr9_69088400     AOna    T    C      0.5      1        2 
   9   chr9_69088400     ASom    T    C        0      0        2 
   9   chr9_69088400     HCab    T    C        0      0        2 
   9   chr9_69088400     HPrz    T    C        0      0        2 
   9   chr9_69088400     ZBoe    T    C        0      0        2 
   9   chr9_69088400     ZGre    T    C        0      0        2 
   9   chr9_69088400     ZHar    T    C        0      0        2 
   9   chr9_69088400   Sample    T    C        0      0        2 
   9   chr9_69089555     AAsi    C    T        0      0        2 
   9   chr9_69089555     AKia    C    T        0      0        2 
   9   chr9_69089555     AOna    C    T        0      0        2 
   9   chr9_69089555     ASom    C    T        0      0        2 
   9   chr9_69089555     HCab    C    T        1      2        2 
   9   chr9_69089555     HPrz    C    T        1      2        2 
   9   chr9_69089555     ZBoe    C    T        0      0        2 
   9   chr9_69089555     ZGre    C    T        0      0        2 
   9   chr9_69089555     ZHar    C    T        0      0        2 
   9   chr9_69089555   Sample    C    T        0      0        2 
   9   chr9_69090098     AAsi    A    G        0      0        2 
   9   chr9_69090098     AKia    A    G        0      0        2 
   9   chr9_69090098     AOna    A    G        0      0        2 
   9   chr9_69090098     ASom    A    G        0      0        2 
   9   chr9_69090098     HCab    A    G        1      2        2 
   9   chr9_69090098     HPrz    A    G        0      0        2 
   9   chr9_69090098     ZBoe    A    G        0      0        2 
   9   chr9_69090098     ZGre    A    G        0      0        2 
   9   chr9_69090098     ZHar    A    G        0      0        2 
   9   chr9_69090098   Sample    A    G        0      0        2 
   9   chr9_69090494     AAsi    C    T        0      0        2 
   9   chr9_69090494     AKia    C    T        0      0        2 
   9   chr9_69090494     AOna    C    T        0      0        2 
   9   chr9_69090494     ASom    C    T        0      0        2 
   9   chr9_69090494     HCab    C    T        1      2        2 
   9   chr9_69090494     HPrz    C    T        1      2        2 
   9   chr9_69090494     ZBoe    C    T        0      0        2 
   9   chr9_69090494     ZGre    C    T        0      0        2 
   9   chr9_69090494     ZHar    C    T        0      0        2 
   9   chr9_69090494   Sample    C    T        0      0        2 
   9   chr9_69092310     AAsi    C    T        0      0        2 
   9   chr9_69092310     AKia    C    T        0      0        2 
   9   chr9_69092310     AOna    C    T        1      2        2 
   9   chr9_69092310     ASom    C    T        0      0        2 
   9   chr9_69092310     HCab    C    T        0      0        2 
   9   chr9_69092310     HPrz    C    T        0      0        2 
   9   chr9_69092310     ZBoe    C    T        0      0        2 
   9   chr9_69092310     ZGre    C    T        0      0        2 
   9   chr9_69092310     ZHar    C    T        0      0        2 
   9   chr9_69092310   Sample    C    T        0      0        2 
   9   chr9_69093850     AAsi    T    C        0      0        2 
   9   chr9_69093850     AKia    T    C        0      0        2 
   9   chr9_69093850     AOna    T    C        0      0        2 
   9   chr9_69093850     ASom    T    C        0      0        2 
   9   chr9_69093850     HCab    T    C        0      0        2 
   9   chr9_69093850     HPrz    T    C        0      0        2 
   9   chr9_69093850     ZBoe    T    C        1      2        2 
   9   chr9_69093850     ZGre    T    C        1      2        2 
   9   chr9_69093850     ZHar    T    C        1      2        2 
   9   chr9_69093850   Sample    T    C        0      0        2 
   9   chr9_69106351     AAsi    A    G        0      0        2 
   9   chr9_69106351     AKia    A    G        0      0        2 
   9   chr9_69106351     AOna    A    G        0      0        2 
   9   chr9_69106351     ASom    A    G        0      0        2 
   9   chr9_69106351     HCab    A    G        1      2        2 
   9   chr9_69106351     HPrz    A    G        1      2        2 
   9   chr9_69106351     ZBoe    A    G        0      0        2 
   9   chr9_69106351     ZGre    A    G        0      0        2 
   9   chr9_69106351     ZHar    A    G        0      0        2 
   9   chr9_69106351   Sample    A    G        0      0        2 
   9   chr9_69111527     AAsi    G    A        0      0        2 
   9   chr9_69111527     AKia    G    A        0      0        2 
   9   chr9_69111527     AOna    G    A        0      0        2 
   9   chr9_69111527     ASom    G    A        0      0        2 
   9   chr9_69111527     HCab    G    A        0      0        2 
   9   chr9_69111527     HPrz    G    A        0      0        2 
   9   chr9_69111527     ZBoe    G    A        1      2        2 
   9   chr9_69111527     ZGre    G    A        0      0        2 
   9   chr9_69111527     ZHar    G    A        0      0        2 
   9   chr9_69111527   Sample    G    A        0      0        2 
   9   chr9_69114611     AAsi    A    G      0.5      1        2 
   9   chr9_69114611     AKia    A    G        0      0        2 
   9   chr9_69114611     AOna    A    G        0      0        2 
   9   chr9_69114611     ASom    A    G        0      0        2 
   9   chr9_69114611     HCab    A    G        0      0        2 
   9   chr9_69114611     HPrz    A    G      0.5      1        2 
   9   chr9_69114611     ZBoe    A    G        0      0        2 
   9   chr9_69114611     ZGre    A    G        0      0        2 
   9   chr9_69114611     ZHar    A    G        0      0        2 
   9   chr9_69114611   Sample    A    G        0      0        2 
   9   chr9_69117326     AAsi    C    A        0      0        2 
   9   chr9_69117326     AKia    C    A        0      0        2 
   9   chr9_69117326     AOna    C    A        0      0        2 
   9   chr9_69117326     ASom    C    A        0      0        2 
   9   chr9_69117326     HCab    C    A        1      2        2 
   9   chr9_69117326     HPrz    C    A        1      2        2 
   9   chr9_69117326     ZBoe    C    A        0      0        2 
   9   chr9_69117326     ZGre    C    A        0      0        2 
   9   chr9_69117326     ZHar    C    A        0      0        2 
   9   chr9_69117326   Sample    C    A        0      0        2 
   9   chr9_69118022     AAsi    G    A        0      0        2 
   9   chr9_69118022     AKia    G    A        0      0        2 
   9   chr9_69118022     AOna    G    A        0      0        2 
   9   chr9_69118022     ASom    G    A        0      0        2 
   9   chr9_69118022     HCab    G    A        1      2        2 
   9   chr9_69118022     HPrz    G    A      0.5      1        2 
   9   chr9_69118022     ZBoe    G    A        0      0        2 
   9   chr9_69118022     ZGre    G    A        0      0        2 
   9   chr9_69118022     ZHar    G    A        0      0        2 
   9   chr9_69118022   Sample    G    A        0      0        2 
   9   chr9_69121928     AAsi    C    T        0      0        2 
   9   chr9_69121928     AKia    C    T        0      0        2 
   9   chr9_69121928     AOna    C    T        0      0        2 
   9   chr9_69121928     ASom    C    T        0      0        2 
   9   chr9_69121928     HCab    C    T        1      2        2 
   9   chr9_69121928     HPrz    C    T        1      2        2 
   9   chr9_69121928     ZBoe    C    T        0      0        2 
   9   chr9_69121928     ZGre    C    T        0      0        2 
   9   chr9_69121928     ZHar    C    T        0      0        2 
   9   chr9_69121928   Sample    C    T        0      0        2 
   9   chr9_69123392     AAsi    T    C        0      0        2 
   9   chr9_69123392     AKia    T    C        0      0        2 
   9   chr9_69123392     AOna    T    C        0      0        2 
   9   chr9_69123392     ASom    T    C        0      0        2 
   9   chr9_69123392     HCab    T    C      0.5      1        2 
   9   chr9_69123392     HPrz    T    C        0      0        2 
   9   chr9_69123392     ZBoe    T    C        0      0        2 
   9   chr9_69123392     ZGre    T    C        0      0        2 
   9   chr9_69123392     ZHar    T    C        0      0        2 
   9   chr9_69123392   Sample    T    C        0      0        2 
   9   chr9_69126754     AAsi    C    T        0      0        2 
   9   chr9_69126754     AKia    C    T        0      0        2 
   9   chr9_69126754     AOna    C    T        0      0        2 
   9   chr9_69126754     ASom    C    T        0      0        2 
   9   chr9_69126754     HCab    C    T        1      2        2 
   9   chr9_69126754     HPrz    C    T        1      2        2 
   9   chr9_69126754     ZBoe    C    T        0      0        2 
   9   chr9_69126754     ZGre    C    T        0      0        2 
   9   chr9_69126754     ZHar    C    T        0      0        2 
   9   chr9_69126754   Sample    C    T        0      0        2 
   9   chr9_69127922     AAsi    G    A        0      0        2 
   9   chr9_69127922     AKia    G    A        0      0        2 
   9   chr9_69127922     AOna    G    A        1      2        2 
   9   chr9_69127922     ASom    G    A        0      0        2 
   9   chr9_69127922     HCab    G    A        0      0        2 
   9   chr9_69127922     HPrz    G    A        0      0        2 
   9   chr9_69127922     ZBoe    G    A        0      0        2 
   9   chr9_69127922     ZGre    G    A        0      0        2 
   9   chr9_69127922     ZHar    G    A        0      0        2 
   9   chr9_69127922   Sample    G    A        0      0        2 
   9   chr9_69130800     AAsi    T    C        0      0        2 
   9   chr9_69130800     AKia    T    C        0      0        2 
   9   chr9_69130800     AOna    T    C        0      0        2 
   9   chr9_69130800     ASom    T    C        0      0        2 
   9   chr9_69130800     HCab    T    C        0      0        2 
   9   chr9_69130800     HPrz    T    C        0      0        2 
   9   chr9_69130800     ZBoe    T    C        0      0        2 
   9   chr9_69130800     ZGre    T    C        1      2        2 
   9   chr9_69130800     ZHar    T    C        0      0        2 
   9   chr9_69130800   Sample    T    C        0      0        2 
   9   chr9_69137359     AAsi    A    G        0      0        2 
   9   chr9_69137359     AKia    A    G        0      0        2 
   9   chr9_69137359     AOna    A    G        1      2        2 
   9   chr9_69137359     ASom    A    G        0      0        2 
   9   chr9_69137359     HCab    A    G        1      2        2 
   9   chr9_69137359     HPrz    A    G        1      2        2 
   9   chr9_69137359     ZBoe    A    G        1      2        2 
   9   chr9_69137359     ZGre    A    G        0      0        2 
   9   chr9_69137359     ZHar    A    G        0      0        2 
   9   chr9_69137359   Sample    A    G        0      0        2 
   9   chr9_69145479     AAsi    T    C        1      2        2 
   9   chr9_69145479     AKia    T    C        0      0        2 
   9   chr9_69145479     AOna    T    C        0      0        2 
   9   chr9_69145479     ASom    T    C      0.5      1        2 
   9   chr9_69145479     HCab    T    C        0      0        2 
   9   chr9_69145479     HPrz    T    C        0      0        2 
   9   chr9_69145479     ZBoe    T    C        0      0        2 
   9   chr9_69145479     ZGre    T    C        0      0        2 
   9   chr9_69145479     ZHar    T    C        0      0        2 
   9   chr9_69145479   Sample    T    C        0      0        2 
   9   chr9_69147309     AAsi    C    T        0      0        2 
   9   chr9_69147309     AKia    C    T        0      0        2 
   9   chr9_69147309     AOna    C    T      0.5      1        2 
   9   chr9_69147309     ASom    C    T        0      0        2 
   9   chr9_69147309     HCab    C    T        0      0        2 
   9   chr9_69147309     HPrz    C    T        0      0        2 
   9   chr9_69147309     ZBoe    C    T        0      0        2 
   9   chr9_69147309     ZGre    C    T        0      0        2 
   9   chr9_69147309     ZHar    C    T        0      0        2 
   9   chr9_69147309   Sample    C    T        0      0        2 
   9   chr9_69147488     AAsi    A    G        0      0        2 
   9   chr9_69147488     AKia    A    G      0.5      1        2 
   9   chr9_69147488     AOna    A    G        0      0        2 
   9   chr9_69147488     ASom    A    G        0      0        2 
   9   chr9_69147488     HCab    A    G        0      0        2 
   9   chr9_69147488     HPrz    A    G        0      0        2 
   9   chr9_69147488     ZBoe    A    G        0      0        2 
   9   chr9_69147488     ZGre    A    G        0      0        2 
   9   chr9_69147488     ZHar    A    G        0      0        2 
   9   chr9_69147488   Sample    A    G        0      0        2 
   9   chr9_69167864     AAsi    A    G        0      0        2 
   9   chr9_69167864     AKia    A    G        0      0        2 
   9   chr9_69167864     AOna    A    G        0      0        2 
   9   chr9_69167864     ASom    A    G        0      0        2 
   9   chr9_69167864     HCab    A    G        0      0        2 
   9   chr9_69167864     HPrz    A    G        0      0        2 
   9   chr9_69167864     ZBoe    A    G        1      2        2 
   9   chr9_69167864     ZGre    A    G        1      2        2 
   9   chr9_69167864     ZHar    A    G        1      2        2 
   9   chr9_69167864   Sample    A    G        0      0        2 
   9   chr9_69168343     AAsi    G    C        1      2        2 
   9   chr9_69168343     AKia    G    C        0      0        2 
   9   chr9_69168343     AOna    G    C        0      0        2 
   9   chr9_69168343     ASom    G    C      0.5      1        2 
   9   chr9_69168343     HCab    G    C        0      0        2 
   9   chr9_69168343     HPrz    G    C        0      0        2 
   9   chr9_69168343     ZBoe    G    C        0      0        2 
   9   chr9_69168343     ZGre    G    C        0      0        2 
   9   chr9_69168343     ZHar    G    C        0      0        2 
   9   chr9_69168343   Sample    G    C        1      2        2 
   9   chr9_69168797     AAsi    A    G        0      0        2 
   9   chr9_69168797     AKia    A    G        0      0        2 
   9   chr9_69168797     AOna    A    G        0      0        2 
   9   chr9_69168797     ASom    A    G        0      0        2 
   9   chr9_69168797     HCab    A    G        1      2        2 
   9   chr9_69168797     HPrz    A    G        1      2        2 
   9   chr9_69168797     ZBoe    A    G        0      0        2 
   9   chr9_69168797     ZGre    A    G        0      0        2 
   9   chr9_69168797     ZHar    A    G        0      0        2 
   9   chr9_69168797   Sample    A    G        0      0        2 
   9   chr9_69173173     AAsi    T    A        0      0        2 
   9   chr9_69173173     AKia    T    A        0      0        2 
   9   chr9_69173173     AOna    T    A        0      0        2 
   9   chr9_69173173     ASom    T    A        0      0        2 
   9   chr9_69173173     HCab    T    A        0      0        2 
   9   chr9_69173173     HPrz    T    A        0      0        2 
   9   chr9_69173173     ZBoe    T    A        0      0        2 
   9   chr9_69173173     ZGre    T    A        0      0        2 
   9   chr9_69173173     ZHar    T    A      0.5      1        2 
   9   chr9_69173173   Sample    T    A        0      0        2 
   9   chr9_69175984     AAsi    T    C        0      0        2 
   9   chr9_69175984     AKia    T    C        0      0        2 
   9   chr9_69175984     AOna    T    C        0      0        2 
   9   chr9_69175984     ASom    T    C        0      0        2 
   9   chr9_69175984     HCab    T    C        0      0        2 
   9   chr9_69175984     HPrz    T    C      0.5      1        2 
   9   chr9_69175984     ZBoe    T    C        0      0        2 
   9   chr9_69175984     ZGre    T    C        0      0        2 
   9   chr9_69175984     ZHar    T    C        0      0        2 
   9   chr9_69175984   Sample    T    C        0      0        2 
   9   chr9_69180700     AAsi    G    T        0      0        2 
   9   chr9_69180700     AKia    G    T        0      0        2 
   9   chr9_69180700     AOna    G    T        0      0        2 
   9   chr9_69180700     ASom    G    T        0      0        2 
   9   chr9_69180700     HCab    G    T        0      0        2 
   9   chr9_69180700     HPrz    G    T        0      0        2 
   9   chr9_69180700     ZBoe    G    T        0      0        2 
   9   chr9_69180700     ZGre    G    T        0      0        2 
   9   chr9_69180700     ZHar    G    T        1      2        2 
   9   chr9_69180700   Sample    G    T        0      0        2 
   9   chr9_69182256     AAsi    C    T        0      0        2 
   9   chr9_69182256     AKia    C    T        0      0        2 
   9   chr9_69182256     AOna    C    T        0      0        2 
   9   chr9_69182256     ASom    C    T        0      0        2 
   9   chr9_69182256     HCab    C    T        1      2        2 
   9   chr9_69182256     HPrz    C    T        1      2        2 
   9   chr9_69182256     ZBoe    C    T        0      0        2 
   9   chr9_69182256     ZGre    C    T        0      0        2 
   9   chr9_69182256     ZHar    C    T        0      0        2 
   9   chr9_69182256   Sample    C    T        0      0        2 
   9   chr9_69182322     AAsi    G    T        0      0        2 
   9   chr9_69182322     AKia    G    T        0      0        2 
   9   chr9_69182322     AOna    G    T        0      0        2 
   9   chr9_69182322     ASom    G    T        0      0        2 
   9   chr9_69182322     HCab    G    T        0      0        2 
   9   chr9_69182322     HPrz    G    T        0      0        2 
   9   chr9_69182322     ZBoe    G    T        1      2        2 
   9   chr9_69182322     ZGre    G    T        1      2        2 
   9   chr9_69182322     ZHar    G    T        1      2        2 
   9   chr9_69182322   Sample    G    T        0      0        2 
   9   chr9_69182996     AAsi    C    T        0      0        2 
   9   chr9_69182996     AKia    C    T        0      0        2 
   9   chr9_69182996     AOna    C    T        0      0        2 
   9   chr9_69182996     ASom    C    T        0      0        2 
   9   chr9_69182996     HCab    C    T        0      0        2 
   9   chr9_69182996     HPrz    C    T        0      0        2 
   9   chr9_69182996     ZBoe    C    T        0      0        2 
   9   chr9_69182996     ZGre    C    T        1      2        2 
   9   chr9_69182996     ZHar    C    T        0      0        2 
   9   chr9_69182996   Sample    C    T        0      0        2 
   9   chr9_69183896     AAsi    A    G        0      0        2 
   9   chr9_69183896     AKia    A    G        0      0        2 
   9   chr9_69183896     AOna    A    G        0      0        2 
   9   chr9_69183896     ASom    A    G        0      0        2 
   9   chr9_69183896     HCab    A    G        1      2        2 
   9   chr9_69183896     HPrz    A    G        1      2        2 
   9   chr9_69183896     ZBoe    A    G        0      0        2 
   9   chr9_69183896     ZGre    A    G        0      0        2 
   9   chr9_69183896     ZHar    A    G        0      0        2 
   9   chr9_69183896   Sample    A    G        0      0        2 
   9   chr9_69188119     AAsi    T    C        0      0        2 
   9   chr9_69188119     AKia    T    C        1      2        2 
   9   chr9_69188119     AOna    T    C        1      2        2 
   9   chr9_69188119     ASom    T    C        0      0        2 
   9   chr9_69188119     HCab    T    C        0      0        2 
   9   chr9_69188119     HPrz    T    C        0      0        2 
   9   chr9_69188119     ZBoe    T    C        0      0        2 
   9   chr9_69188119     ZGre    T    C        0      0        2 
   9   chr9_69188119     ZHar    T    C        0      0        2 
   9   chr9_69188119   Sample    T    C        0      0        2 
   9   chr9_69194663     AAsi    C    G        0      0        2 
   9   chr9_69194663     AKia    C    G        0      0        2 
   9   chr9_69194663     AOna    C    G        0      0        2 
   9   chr9_69194663     ASom    C    G        0      0        2 
   9   chr9_69194663     HCab    C    G        1      2        2 
   9   chr9_69194663     HPrz    C    G        1      2        2 
   9   chr9_69194663     ZBoe    C    G        0      0        2 
   9   chr9_69194663     ZGre    C    G        0      0        2 
   9   chr9_69194663     ZHar    C    G        0      0        2 
   9   chr9_69194663   Sample    C    G        0      0        2 
   9   chr9_69194696     AAsi    T    C        0      0        2 
   9   chr9_69194696     AKia    T    C        0      0        2 
   9   chr9_69194696     AOna    T    C        0      0        2 
   9   chr9_69194696     ASom    T    C        0      0        2 
   9   chr9_69194696     HCab    T    C        0      0        2 
   9   chr9_69194696     HPrz    T    C        0      0        2 
   9   chr9_69194696     ZBoe    T    C      0.5      1        2 
   9   chr9_69194696     ZGre    T    C        0      0        2 
   9   chr9_69194696     ZHar    T    C        0      0        2 
   9   chr9_69194696   Sample    T    C        0      0        2 
   9   chr9_69194941     AAsi    T    C        0      0        2 
   9   chr9_69194941     AKia    T    C        1      2        2 
   9   chr9_69194941     AOna    T    C      0.5      1        2 
   9   chr9_69194941     ASom    T    C        0      0        2 
   9   chr9_69194941     HCab    T    C        0      0        2 
   9   chr9_69194941     HPrz    T    C        0      0        2 
   9   chr9_69194941     ZBoe    T    C        0      0        2 
   9   chr9_69194941     ZGre    T    C        0      0        2 
   9   chr9_69194941     ZHar    T    C        0      0        2 
   9   chr9_69194941   Sample    T    C        0      0        2 
   9   chr9_69200298     AAsi    C    G        0      0        2 
   9   chr9_69200298     AKia    C    G        0      0        2 
   9   chr9_69200298     AOna    C    G        0      0        2 
   9   chr9_69200298     ASom    C    G        0      0        2 
   9   chr9_69200298     HCab    C    G        1      2        2 
   9   chr9_69200298     HPrz    C    G        1      2        2 
   9   chr9_69200298     ZBoe    C    G        0      0        2 
   9   chr9_69200298     ZGre    C    G        0      0        2 
   9   chr9_69200298     ZHar    C    G        0      0        2 
   9   chr9_69200298   Sample    C    G        0      0        2 
   9   chr9_69200622     AAsi    G    A        1      2        2 
   9   chr9_69200622     AKia    G    A        0      0        2 
   9   chr9_69200622     AOna    G    A        0      0        2 
   9   chr9_69200622     ASom    G    A        0      0        2 
   9   chr9_69200622     HCab    G    A        0      0        2 
   9   chr9_69200622     HPrz    G    A        0      0        2 
   9   chr9_69200622     ZBoe    G    A        0      0        2 
   9   chr9_69200622     ZGre    G    A        0      0        2 
   9   chr9_69200622     ZHar    G    A        0      0        2 
   9   chr9_69200622   Sample    G    A        1      2        2 
   9   chr9_69204032     AAsi    C    G      0.5      1        2 
   9   chr9_69204032     AKia    C    G        0      0        2 
   9   chr9_69204032     AOna    C    G        0      0        2 
   9   chr9_69204032     ASom    C    G        0      0        2 
   9   chr9_69204032     HCab    C    G        0      0        2 
   9   chr9_69204032     HPrz    C    G        0      0        2 
   9   chr9_69204032     ZBoe    C    G        0      0        2 
   9   chr9_69204032     ZGre    C    G        0      0        2 
   9   chr9_69204032     ZHar    C    G        0      0        2 
   9   chr9_69204032   Sample    C    G        1      2        2 
   9   chr9_69206908     AAsi    G    A        0      0        2 
   9   chr9_69206908     AKia    G    A        0      0        2 
   9   chr9_69206908     AOna    G    A        0      0        2 
   9   chr9_69206908     ASom    G    A      0.5      1        2 
   9   chr9_69206908     HCab    G    A        0      0        2 
   9   chr9_69206908     HPrz    G    A        0      0        2 
   9   chr9_69206908     ZBoe    G    A        0      0        2 
   9   chr9_69206908     ZGre    G    A        0      0        2 
   9   chr9_69206908     ZHar    G    A        0      0        2 
   9   chr9_69206908   Sample    G    A        0      0        2 
   9   chr9_69212586     AAsi    A    C        0      0        2 
   9   chr9_69212586     AKia    A    C      0.5      1        2 
   9   chr9_69212586     AOna    A    C      0.5      1        2 
   9   chr9_69212586     ASom    A    C        0      0        2 
   9   chr9_69212586     HCab    A    C        0      0        2 
   9   chr9_69212586     HPrz    A    C        0      0        2 
   9   chr9_69212586     ZBoe    A    C        0      0        2 
   9   chr9_69212586     ZGre    A    C        0      0        2 
   9   chr9_69212586     ZHar    A    C        0      0        2 
   9   chr9_69212586   Sample    A    C        0      0        2 
   9   chr9_69214525     AAsi    T    G        0      0        2 
   9   chr9_69214525     AKia    T    G        0      0        2 
   9   chr9_69214525     AOna    T    G        0      0        2 
   9   chr9_69214525     ASom    T    G        0      0        2 
   9   chr9_69214525     HCab    T    G        0      0        2 
   9   chr9_69214525     HPrz    T    G        0      0        2 
   9   chr9_69214525     ZBoe    T    G        0      0        2 
   9   chr9_69214525     ZGre    T    G        0      0        2 
   9   chr9_69214525     ZHar    T    G        1      2        2 
   9   chr9_69214525   Sample    T    G        0      0        2 
   9   chr9_69220649     AAsi    G    A        1      2        2 
   9   chr9_69220649     AKia    G    A        0      0        2 
   9   chr9_69220649     AOna    G    A        0      0        2 
   9   chr9_69220649     ASom    G    A        0      0        2 
   9   chr9_69220649     HCab    G    A        0      0        2 
   9   chr9_69220649     HPrz    G    A        0      0        2 
   9   chr9_69220649     ZBoe    G    A        0      0        2 
   9   chr9_69220649     ZGre    G    A        0      0        2 
   9   chr9_69220649     ZHar    G    A        0      0        2 
   9   chr9_69220649   Sample    G    A        1      2        2 
   9   chr9_69223379     AAsi    G    A        0      0        2 
   9   chr9_69223379     AKia    G    A        1      2        2 
   9   chr9_69223379     AOna    G    A        1      2        2 
   9   chr9_69223379     ASom    G    A        0      0        2 
   9   chr9_69223379     HCab    G    A        0      0        2 
   9   chr9_69223379     HPrz    G    A        0      0        2 
   9   chr9_69223379     ZBoe    G    A        0      0        2 
   9   chr9_69223379     ZGre    G    A        0      0        2 
   9   chr9_69223379     ZHar    G    A        0      0        2 
   9   chr9_69223379   Sample    G    A        0      0        2 
   9   chr9_69224202     AAsi    T    C        1      2        2 
   9   chr9_69224202     AKia    T    C        0      0        2 
   9   chr9_69224202     AOna    T    C        0      0        2 
   9   chr9_69224202     ASom    T    C        0      0        2 
   9   chr9_69224202     HCab    T    C        0      0        2 
   9   chr9_69224202     HPrz    T    C        0      0        2 
   9   chr9_69224202     ZBoe    T    C        0      0        2 
   9   chr9_69224202     ZGre    T    C        0      0        2 
   9   chr9_69224202     ZHar    T    C        0      0        2 
   9   chr9_69224202   Sample    T    C        0      0        2 
   9   chr9_69225313     AAsi    T    C        0      0        2 
   9   chr9_69225313     AKia    T    C        0      0        2 
   9   chr9_69225313     AOna    T    C        0      0        2 
   9   chr9_69225313     ASom    T    C        0      0        2 
   9   chr9_69225313     HCab    T    C        1      2        2 
   9   chr9_69225313     HPrz    T    C        1      2        2 
   9   chr9_69225313     ZBoe    T    C        0      0        2 
   9   chr9_69225313     ZGre    T    C        0      0        2 
   9   chr9_69225313     ZHar    T    C        0      0        2 
   9   chr9_69225313   Sample    T    C        0      0        2 
   9   chr9_69231291     AAsi    A    G        0      0        2 
   9   chr9_69231291     AKia    A    G        1      2        2 
   9   chr9_69231291     AOna    A    G        0      0        2 
   9   chr9_69231291     ASom    A    G        0      0        2 
   9   chr9_69231291     HCab    A    G        0      0        2 
   9   chr9_69231291     HPrz    A    G        0      0        2 
   9   chr9_69231291     ZBoe    A    G      0.5      1        2 
   9   chr9_69231291     ZGre    A    G        0      0        2 
   9   chr9_69231291     ZHar    A    G        0      0        2 
   9   chr9_69231291   Sample    A    G        0      0        2 
   9   chr9_69243189     AAsi    G    T        0      0        2 
   9   chr9_69243189     AKia    G    T        0      0        2 
   9   chr9_69243189     AOna    G    T      0.5      1        2 
   9   chr9_69243189     ASom    G    T        0      0        2 
   9   chr9_69243189     HCab    G    T        0      0        2 
   9   chr9_69243189     HPrz    G    T        0      0        2 
   9   chr9_69243189     ZBoe    G    T        0      0        2 
   9   chr9_69243189     ZGre    G    T        0      0        2 
   9   chr9_69243189     ZHar    G    T        0      0        2 
   9   chr9_69243189   Sample    G    T        0      0        2 
   9   chr9_69260310     AAsi    T    G        0      0        2 
   9   chr9_69260310     AKia    T    G        0      0        2 
   9   chr9_69260310     AOna    T    G        0      0        2 
   9   chr9_69260310     ASom    T    G        0      0        2 
   9   chr9_69260310     HCab    T    G        0      0        2 
   9   chr9_69260310     HPrz    T    G      0.5      1        2 
   9   chr9_69260310     ZBoe    T    G        0      0        2 
   9   chr9_69260310     ZGre    T    G        0      0        2 
   9   chr9_69260310     ZHar    T    G        0      0        2 
   9   chr9_69260310   Sample    T    G        0      0        2 
   9   chr9_69262297     AAsi    A    G        0      0        2 
   9   chr9_69262297     AKia    A    G        0      0        2 
   9   chr9_69262297     AOna    A    G      0.5      1        2 
   9   chr9_69262297     ASom    A    G        0      0        2 
   9   chr9_69262297     HCab    A    G        0      0        2 
   9   chr9_69262297     HPrz    A    G        0      0        2 
   9   chr9_69262297     ZBoe    A    G        0      0        2 
   9   chr9_69262297     ZGre    A    G        0      0        2 
   9   chr9_69262297     ZHar    A    G        0      0        2 
   9   chr9_69262297   Sample    A    G        0      0        2 
   9   chr9_69265190     AAsi    T    C        0      0        2 
   9   chr9_69265190     AKia    T    C        0      0        2 
   9   chr9_69265190     AOna    T    C        0      0        2 
   9   chr9_69265190     ASom    T    C        0      0        2 
   9   chr9_69265190     HCab    T    C        1      2        2 
   9   chr9_69265190     HPrz    T    C        1      2        2 
   9   chr9_69265190     ZBoe    T    C        0      0        2 
   9   chr9_69265190     ZGre    T    C        0      0        2 
   9   chr9_69265190     ZHar    T    C        0      0        2 
   9   chr9_69265190   Sample    T    C        0      0        2 
   9   chr9_69266146     AAsi    T    C        0      0        2 
   9   chr9_69266146     AKia    T    C      0.5      1        2 
   9   chr9_69266146     AOna    T    C        0      0        2 
   9   chr9_69266146     ASom    T    C        0      0        2 
   9   chr9_69266146     HCab    T    C        0      0        2 
   9   chr9_69266146     HPrz    T    C        0      0        2 
   9   chr9_69266146     ZBoe    T    C        0      0        2 
   9   chr9_69266146     ZGre    T    C        0      0        2 
   9   chr9_69266146     ZHar    T    C        0      0        2 
   9   chr9_69266146   Sample    T    C        0      0        2 
   9   chr9_69280066     AAsi    A    G        0      0        2 
   9   chr9_69280066     AKia    A    G        0      0        2 
   9   chr9_69280066     AOna    A    G        0      0        2 
   9   chr9_69280066     ASom    A    G        0      0        2 
   9   chr9_69280066     HCab    A    G        1      2        2 
   9   chr9_69280066     HPrz    A    G        1      2        2 
   9   chr9_69280066     ZBoe    A    G        0      0        2 
   9   chr9_69280066     ZGre    A    G        0      0        2 
   9   chr9_69280066     ZHar    A    G        0      0        2 
   9   chr9_69280066   Sample    A    G        0      0        2 
   9   chr9_69280649     AAsi    A    C        0      0        2 
   9   chr9_69280649     AKia    A    C        0      0        2 
   9   chr9_69280649     AOna    A    C        0      0        2 
   9   chr9_69280649     ASom    A    C        0      0        2 
   9   chr9_69280649     HCab    A    C        0      0        2 
   9   chr9_69280649     HPrz    A    C        0      0        2 
   9   chr9_69280649     ZBoe    A    C        0      0        2 
   9   chr9_69280649     ZGre    A    C        0      0        2 
   9   chr9_69280649     ZHar    A    C        1      2        2 
   9   chr9_69280649   Sample    A    C        0      0        2 
   9   chr9_69298366     AAsi    A    G        0      0        2 
   9   chr9_69298366     AKia    A    G        0      0        2 
   9   chr9_69298366     AOna    A    G        0      0        2 
   9   chr9_69298366     ASom    A    G        0      0        2 
   9   chr9_69298366     HCab    A    G        1      2        2 
   9   chr9_69298366     HPrz    A    G        1      2        2 
   9   chr9_69298366     ZBoe    A    G        0      0        2 
   9   chr9_69298366     ZGre    A    G        0      0        2 
   9   chr9_69298366     ZHar    A    G        0      0        2 
   9   chr9_69298366   Sample    A    G        0      0        2 
   9   chr9_69301750     AAsi    G    A        0      0        2 
   9   chr9_69301750     AKia    G    A        0      0        2 
   9   chr9_69301750     AOna    G    A        0      0        2 
   9   chr9_69301750     ASom    G    A        0      0        2 
   9   chr9_69301750     HCab    G    A        0      0        2 
   9   chr9_69301750     HPrz    G    A        0      0        2 
   9   chr9_69301750     ZBoe    G    A        1      2        2 
   9   chr9_69301750     ZGre    G    A        0      0        2 
   9   chr9_69301750     ZHar    G    A        0      0        2 
   9   chr9_69301750   Sample    G    A        0      0        2 
   9   chr9_69307839     AAsi    G    A        0      0        2 
   9   chr9_69307839     AKia    G    A        0      0        2 
   9   chr9_69307839     AOna    G    A        0      0        2 
   9   chr9_69307839     ASom    G    A        0      0        2 
   9   chr9_69307839     HCab    G    A        1      2        2 
   9   chr9_69307839     HPrz    G    A        1      2        2 
   9   chr9_69307839     ZBoe    G    A        0      0        2 
   9   chr9_69307839     ZGre    G    A        0      0        2 
   9   chr9_69307839     ZHar    G    A        0      0        2 
   9   chr9_69307839   Sample    G    A        0      0        2 
   9   chr9_69310294     AAsi    G    A        0      0        2 
   9   chr9_69310294     AKia    G    A        0      0        2 
   9   chr9_69310294     AOna    G    A        0      0        2 
   9   chr9_69310294     ASom    G    A        0      0        2 
   9   chr9_69310294     HCab    G    A        1      2        2 
   9   chr9_69310294     HPrz    G    A        1      2        2 
   9   chr9_69310294     ZBoe    G    A        0      0        2 
   9   chr9_69310294     ZGre    G    A        0      0        2 
   9   chr9_69310294     ZHar    G    A        0      0        2 
   9   chr9_69310294   Sample    G    A        0      0        2 
   9   chr9_69312197     AAsi    G    T        0      0        2 
   9   chr9_69312197     AKia    G    T        0      0        2 
   9   chr9_69312197     AOna    G    T        0      0        2 
   9   chr9_69312197     ASom    G    T        0      0        2 
   9   chr9_69312197     HCab    G    T      0.5      1        2 
   9   chr9_69312197     HPrz    G    T      0.5      1        2 
   9   chr9_69312197     ZBoe    G    T        0      0        2 
   9   chr9_69312197     ZGre    G    T        0      0        2 
   9   chr9_69312197     ZHar    G    T        0      0        2 
   9   chr9_69312197   Sample    G    T        0      0        2 
   9   chr9_69327846     AAsi    T    C        0      0        2 
   9   chr9_69327846     AKia    T    C        0      0        2 
   9   chr9_69327846     AOna    T    C        0      0        2 
   9   chr9_69327846     ASom    T    C        0      0        2 
   9   chr9_69327846     HCab    T    C        0      0        2 
   9   chr9_69327846     HPrz    T    C        0      0        2 
   9   chr9_69327846     ZBoe    T    C      0.5      1        2 
   9   chr9_69327846     ZGre    T    C        0      0        2 
   9   chr9_69327846     ZHar    T    C        0      0        2 
   9   chr9_69327846   Sample    T    C        0      0        2 
   9   chr9_69331191     AAsi    A    G        0      0        2 
   9   chr9_69331191     AKia    A    G        0      0        2 
   9   chr9_69331191     AOna    A    G        0      0        2 
   9   chr9_69331191     ASom    A    G        0      0        2 
   9   chr9_69331191     HCab    A    G        1      2        2 
   9   chr9_69331191     HPrz    A    G        1      2        2 
   9   chr9_69331191     ZBoe    A    G        0      0        2 
   9   chr9_69331191     ZGre    A    G        0      0        2 
   9   chr9_69331191     ZHar    A    G        0      0        2 
   9   chr9_69331191   Sample    A    G        0      0        2 
   9   chr9_69332522     AAsi    A    G        0      0        2 
   9   chr9_69332522     AKia    A    G        0      0        2 
   9   chr9_69332522     AOna    A    G        0      0        2 
   9   chr9_69332522     ASom    A    G        0      0        2 
   9   chr9_69332522     HCab    A    G      0.5      1        2 
   9   chr9_69332522     HPrz    A    G        0      0        2 
   9   chr9_69332522     ZBoe    A    G        0      0        2 
   9   chr9_69332522     ZGre    A    G        0      0        2 
   9   chr9_69332522     ZHar    A    G        0      0        2 
   9   chr9_69332522   Sample    A    G        0      0        2 
   9   chr9_69338314     AAsi    G    T        0      0        2 
   9   chr9_69338314     AKia    G    T        0      0        2 
   9   chr9_69338314     AOna    G    T        0      0        2 
   9   chr9_69338314     ASom    G    T        0      0        2 
   9   chr9_69338314     HCab    G    T        0      0        2 
   9   chr9_69338314     HPrz    G    T        0      0        2 
   9   chr9_69338314     ZBoe    G    T      0.5      1        2 
   9   chr9_69338314     ZGre    G    T        0      0        2 
   9   chr9_69338314     ZHar    G    T        0      0        2 
   9   chr9_69338314   Sample    G    T        0      0        2 
   9   chr9_69341355     AAsi    T    C        0      0        2 
   9   chr9_69341355     AKia    T    C        0      0        2 
   9   chr9_69341355     AOna    T    C      0.5      1        2 
   9   chr9_69341355     ASom    T    C        0      0        2 
   9   chr9_69341355     HCab    T    C        0      0        2 
   9   chr9_69341355     HPrz    T    C        0      0        2 
   9   chr9_69341355     ZBoe    T    C        1      2        2 
   9   chr9_69341355     ZGre    T    C        1      2        2 
   9   chr9_69341355     ZHar    T    C        1      2        2 
   9   chr9_69341355   Sample    T    C        0      0        2 
   9   chr9_69350726     AAsi    A    C        0      0        2 
   9   chr9_69350726     AKia    A    C        0      0        2 
   9   chr9_69350726     AOna    A    C        0      0        2 
   9   chr9_69350726     ASom    A    C        0      0        2 
   9   chr9_69350726     HCab    A    C        1      2        2 
   9   chr9_69350726     HPrz    A    C        1      2        2 
   9   chr9_69350726     ZBoe    A    C        0      0        2 
   9   chr9_69350726     ZGre    A    C        0      0        2 
   9   chr9_69350726     ZHar    A    C        0      0        2 
   9   chr9_69350726   Sample    A    C        0      0        2 
   9   chr9_69357428     AAsi    C    A        0      0        2 
   9   chr9_69357428     AKia    C    A        0      0        2 
   9   chr9_69357428     AOna    C    A        0      0        2 
   9   chr9_69357428     ASom    C    A        0      0        2 
   9   chr9_69357428     HCab    C    A        0      0        2 
   9   chr9_69357428     HPrz    C    A        0      0        2 
   9   chr9_69357428     ZBoe    C    A      0.5      1        2 
   9   chr9_69357428     ZGre    C    A        0      0        2 
   9   chr9_69357428     ZHar    C    A        0      0        2 
   9   chr9_69357428   Sample    C    A        0      0        2 
   9   chr9_69359442     AAsi    G    A        0      0        2 
   9   chr9_69359442     AKia    G    A        0      0        2 
   9   chr9_69359442     AOna    G    A        0      0        2 
   9   chr9_69359442     ASom    G    A        0      0        2 
   9   chr9_69359442     HCab    G    A        1      2        2 
   9   chr9_69359442     HPrz    G    A        1      2        2 
   9   chr9_69359442     ZBoe    G    A        0      0        2 
   9   chr9_69359442     ZGre    G    A        0      0        2 
   9   chr9_69359442     ZHar    G    A        0      0        2 
   9   chr9_69359442   Sample    G    A        0      0        2 
   9   chr9_69361307     AAsi    G    A        0      0        2 
   9   chr9_69361307     AKia    G    A        0      0        2 
   9   chr9_69361307     AOna    G    A        0      0        2 
   9   chr9_69361307     ASom    G    A        0      0        2 
   9   chr9_69361307     HCab    G    A        1      2        2 
   9   chr9_69361307     HPrz    G    A        1      2        2 
   9   chr9_69361307     ZBoe    G    A        0      0        2 
   9   chr9_69361307     ZGre    G    A        0      0        2 
   9   chr9_69361307     ZHar    G    A        0      0        2 
   9   chr9_69361307   Sample    G    A        0      0        2 
   9   chr9_69362404     AAsi    T    C        0      0        2 
   9   chr9_69362404     AKia    T    C        0      0        2 
   9   chr9_69362404     AOna    T    C        0      0        2 
   9   chr9_69362404     ASom    T    C        0      0        2 
   9   chr9_69362404     HCab    T    C        0      0        2 
   9   chr9_69362404     HPrz    T    C        0      0        2 
   9   chr9_69362404     ZBoe    T    C        0      0        2 
   9   chr9_69362404     ZGre    T    C      0.5      1        2 
   9   chr9_69362404     ZHar    T    C        0      0        2 
   9   chr9_69362404   Sample    T    C        0      0        2 
   9   chr9_69366241     AAsi    T    G        0      0        2 
   9   chr9_69366241     AKia    T    G        0      0        2 
   9   chr9_69366241     AOna    T    G        0      0        2 
   9   chr9_69366241     ASom    T    G        0      0        2 
   9   chr9_69366241     HCab    T    G        1      2        2 
   9   chr9_69366241     HPrz    T    G      0.5      1        2 
   9   chr9_69366241     ZBoe    T    G        0      0        2 
   9   chr9_69366241     ZGre    T    G        0      0        2 
   9   chr9_69366241     ZHar    T    G        0      0        2 
   9   chr9_69366241   Sample    T    G        0      0        2 
   9   chr9_69373173     AAsi    G    A        0      0        2 
   9   chr9_69373173     AKia    G    A        0      0        2 
   9   chr9_69373173     AOna    G    A        0      0        2 
   9   chr9_69373173     ASom    G    A        0      0        2 
   9   chr9_69373173     HCab    G    A        1      2        2 
   9   chr9_69373173     HPrz    G    A        1      2        2 
   9   chr9_69373173     ZBoe    G    A        0      0        2 
   9   chr9_69373173     ZGre    G    A        0      0        2 
   9   chr9_69373173     ZHar    G    A        0      0        2 
   9   chr9_69373173   Sample    G    A        0      0        2 
   9   chr9_69387242     AAsi    A    G        1      2        2 
   9   chr9_69387242     AKia    A    G        1      2        2 
   9   chr9_69387242     AOna    A    G        1      2        2 
   9   chr9_69387242     ASom    A    G        1      2        2 
   9   chr9_69387242     HCab    A    G        0      0        2 
   9   chr9_69387242     HPrz    A    G        0      0        2 
   9   chr9_69387242     ZBoe    A    G        0      0        2 
   9   chr9_69387242     ZGre    A    G        0      0        2 
   9   chr9_69387242     ZHar    A    G        0      0        2 
   9   chr9_69387242   Sample    A    G        1      2        2 
   9   chr9_69387532     AAsi    C    T        0      0        2 
   9   chr9_69387532     AKia    C    T        0      0        2 
   9   chr9_69387532     AOna    C    T        0      0        2 
   9   chr9_69387532     ASom    C    T        0      0        2 
   9   chr9_69387532     HCab    C    T        1      2        2 
   9   chr9_69387532     HPrz    C    T        1      2        2 
   9   chr9_69387532     ZBoe    C    T        0      0        2 
   9   chr9_69387532     ZGre    C    T        0      0        2 
   9   chr9_69387532     ZHar    C    T        0      0        2 
   9   chr9_69387532   Sample    C    T        0      0        2 
   9   chr9_69403951     AAsi    G    A        0      0        2 
   9   chr9_69403951     AKia    G    A        0      0        2 
   9   chr9_69403951     AOna    G    A      0.5      1        2 
   9   chr9_69403951     ASom    G    A        0      0        2 
   9   chr9_69403951     HCab    G    A        0      0        2 
   9   chr9_69403951     HPrz    G    A        0      0        2 
   9   chr9_69403951     ZBoe    G    A        0      0        2 
   9   chr9_69403951     ZGre    G    A        0      0        2 
   9   chr9_69403951     ZHar    G    A        0      0        2 
   9   chr9_69403951   Sample    G    A        0      0        2 
   9   chr9_69404476     AAsi    T    G        0      0        2 
   9   chr9_69404476     AKia    T    G        0      0        2 
   9   chr9_69404476     AOna    T    G        0      0        2 
   9   chr9_69404476     ASom    T    G        0      0        2 
   9   chr9_69404476     HCab    T    G        0      0        2 
   9   chr9_69404476     HPrz    T    G        0      0        2 
   9   chr9_69404476     ZBoe    T    G        0      0        2 
   9   chr9_69404476     ZGre    T    G        0      0        2 
   9   chr9_69404476     ZHar    T    G      0.5      1        2 
   9   chr9_69404476   Sample    T    G        0      0        2 
   9   chr9_69404731     AAsi    A    C        0      0        2 
   9   chr9_69404731     AKia    A    C        0      0        2 
   9   chr9_69404731     AOna    A    C        0      0        2 
   9   chr9_69404731     ASom    A    C        0      0        2 
   9   chr9_69404731     HCab    A    C        1      2        2 
   9   chr9_69404731     HPrz    A    C        1      2        2 
   9   chr9_69404731     ZBoe    A    C        0      0        2 
   9   chr9_69404731     ZGre    A    C        0      0        2 
   9   chr9_69404731     ZHar    A    C        0      0        2 
   9   chr9_69404731   Sample    A    C        0      0        2 
   9   chr9_69407572     AAsi    G    C        0      0        2 
   9   chr9_69407572     AKia    G    C        0      0        2 
   9   chr9_69407572     AOna    G    C        0      0        2 
   9   chr9_69407572     ASom    G    C        0      0        2 
   9   chr9_69407572     HCab    G    C        0      0        2 
   9   chr9_69407572     HPrz    G    C        0      0        2 
   9   chr9_69407572     ZBoe    G    C        1      2        2 
   9   chr9_69407572     ZGre    G    C        0      0        2 
   9   chr9_69407572     ZHar    G    C        1      2        2 
   9   chr9_69407572   Sample    G    C        0      0        2 
   9   chr9_69407759     AAsi    A    G        0      0        2 
   9   chr9_69407759     AKia    A    G        0      0        2 
   9   chr9_69407759     AOna    A    G        0      0        2 
   9   chr9_69407759     ASom    A    G        0      0        2 
   9   chr9_69407759     HCab    A    G        1      2        2 
   9   chr9_69407759     HPrz    A    G        1      2        2 
   9   chr9_69407759     ZBoe    A    G        0      0        2 
   9   chr9_69407759     ZGre    A    G        0      0        2 
   9   chr9_69407759     ZHar    A    G        0      0        2 
   9   chr9_69407759   Sample    A    G        0      0        2 
   9   chr9_69408463     AAsi    A    G        0      0        2 
   9   chr9_69408463     AKia    A    G        1      2        2 
   9   chr9_69408463     AOna    A    G        0      0        2 
   9   chr9_69408463     ASom    A    G        0      0        2 
   9   chr9_69408463     HCab    A    G        0      0        2 
   9   chr9_69408463     HPrz    A    G        0      0        2 
   9   chr9_69408463     ZBoe    A    G        0      0        2 
   9   chr9_69408463     ZGre    A    G        0      0        2 
   9   chr9_69408463     ZHar    A    G        0      0        2 
   9   chr9_69408463   Sample    A    G        0      0        2 
   9   chr9_69409531     AAsi    A    C        0      0        2 
   9   chr9_69409531     AKia    A    C        0      0        2 
   9   chr9_69409531     AOna    A    C        0      0        2 
   9   chr9_69409531     ASom    A    C        0      0        2 
   9   chr9_69409531     HCab    A    C        1      2        2 
   9   chr9_69409531     HPrz    A    C        1      2        2 
   9   chr9_69409531     ZBoe    A    C        0      0        2 
   9   chr9_69409531     ZGre    A    C        0      0        2 
   9   chr9_69409531     ZHar    A    C        0      0        2 
   9   chr9_69409531   Sample    A    C        0      0        2 
   9   chr9_69412209     AAsi    T    A        0      0        2 
   9   chr9_69412209     AKia    T    A        0      0        2 
   9   chr9_69412209     AOna    T    A        0      0        2 
   9   chr9_69412209     ASom    T    A        0      0        2 
   9   chr9_69412209     HCab    T    A        1      2        2 
   9   chr9_69412209     HPrz    T    A        1      2        2 
   9   chr9_69412209     ZBoe    T    A        0      0        2 
   9   chr9_69412209     ZGre    T    A        0      0        2 
   9   chr9_69412209     ZHar    T    A        0      0        2 
   9   chr9_69412209   Sample    T    A        0      0        2 
   9   chr9_69412405     AAsi    C    G      0.5      1        2 
   9   chr9_69412405     AKia    C    G        0      0        2 
   9   chr9_69412405     AOna    C    G        0      0        2 
   9   chr9_69412405     ASom    C    G        1      2        2 
   9   chr9_69412405     HCab    C    G        0      0        2 
   9   chr9_69412405     HPrz    C    G        0      0        2 
   9   chr9_69412405     ZBoe    C    G        0      0        2 
   9   chr9_69412405     ZGre    C    G        0      0        2 
   9   chr9_69412405     ZHar    C    G        0      0        2 
   9   chr9_69412405   Sample    C    G        0      0        2 
   9   chr9_69413519     AAsi    C    T        1      2        2 
   9   chr9_69413519     AKia    C    T        0      0        2 
   9   chr9_69413519     AOna    C    T        0      0        2 
   9   chr9_69413519     ASom    C    T        1      2        2 
   9   chr9_69413519     HCab    C    T        0      0        2 
   9   chr9_69413519     HPrz    C    T        0      0        2 
   9   chr9_69413519     ZBoe    C    T        0      0        2 
   9   chr9_69413519     ZGre    C    T        0      0        2 
   9   chr9_69413519     ZHar    C    T        0      0        2 
   9   chr9_69413519   Sample    C    T        1      2        2 
   9   chr9_69431052     AAsi    A    G        1      2        2 
   9   chr9_69431052     AKia    A    G      0.5      1        2 
   9   chr9_69431052     AOna    A    G      0.5      1        2 
   9   chr9_69431052     ASom    A    G        1      2        2 
   9   chr9_69431052     HCab    A    G        0      0        2 
   9   chr9_69431052     HPrz    A    G        0      0        2 
   9   chr9_69431052     ZBoe    A    G        0      0        2 
   9   chr9_69431052     ZGre    A    G        0      0        2 
   9   chr9_69431052     ZHar    A    G        0      0        2 
   9   chr9_69431052   Sample    A    G        1      2        2 
   9   chr9_69433476     AAsi    A    G        0      0        2 
   9   chr9_69433476     AKia    A    G        0      0        2 
   9   chr9_69433476     AOna    A    G        0      0        2 
   9   chr9_69433476     ASom    A    G        0      0        2 
   9   chr9_69433476     HCab    A    G        0      0        2 
   9   chr9_69433476     HPrz    A    G      0.5      1        2 
   9   chr9_69433476     ZBoe    A    G        0      0        2 
   9   chr9_69433476     ZGre    A    G        0      0        2 
   9   chr9_69433476     ZHar    A    G        0      0        2 
   9   chr9_69433476   Sample    A    G        0      0        2 
   9   chr9_69439002     AAsi    A    T        0      0        2 
   9   chr9_69439002     AKia    A    T        0      0        2 
   9   chr9_69439002     AOna    A    T        0      0        2 
   9   chr9_69439002     ASom    A    T        0      0        2 
   9   chr9_69439002     HCab    A    T        0      0        2 
   9   chr9_69439002     HPrz    A    T        0      0        2 
   9   chr9_69439002     ZBoe    A    T        0      0        2 
   9   chr9_69439002     ZGre    A    T        0      0        2 
   9   chr9_69439002     ZHar    A    T      0.5      1        2 
   9   chr9_69439002   Sample    A    T        0      0        2 
   9   chr9_69443437     AAsi    C    T        0      0        2 
   9   chr9_69443437     AKia    C    T        0      0        2 
   9   chr9_69443437     AOna    C    T        0      0        2 
   9   chr9_69443437     ASom    C    T        0      0        2 
   9   chr9_69443437     HCab    C    T        1      2        2 
   9   chr9_69443437     HPrz    C    T        1      2        2 
   9   chr9_69443437     ZBoe    C    T        0      0        2 
   9   chr9_69443437     ZGre    C    T        0      0        2 
   9   chr9_69443437     ZHar    C    T        0      0        2 
   9   chr9_69443437   Sample    C    T        0      0        2 
   9   chr9_69444288     AAsi    G    A        0      0        2 
   9   chr9_69444288     AKia    G    A        0      0        2 
   9   chr9_69444288     AOna    G    A        1      2        2 
   9   chr9_69444288     ASom    G    A        0      0        2 
   9   chr9_69444288     HCab    G    A        0      0        2 
   9   chr9_69444288     HPrz    G    A        0      0        2 
   9   chr9_69444288     ZBoe    G    A        0      0        2 
   9   chr9_69444288     ZGre    G    A        0      0        2 
   9   chr9_69444288     ZHar    G    A        0      0        2 
   9   chr9_69444288   Sample    G    A        0      0        2 
   9   chr9_69449083     AAsi    G    A        0      0        2 
   9   chr9_69449083     AKia    G    A        0      0        2 
```
