## Supplementary File 2. Zonkey (Schubert et al. 2017) report for donkey specimen Ancient2. for "No genetic evidence yet for hinnies at Mazongshan (400-160 BCE), northwestern China": incl_ts.frq.strat (part 134 of 305)

```
   9   chr9_69449083     AOna    G    A        0      0        2 
   9   chr9_69449083     ASom    G    A        0      0        2 
   9   chr9_69449083     HCab    G    A        1      2        2 
   9   chr9_69449083     HPrz    G    A        1      2        2 
   9   chr9_69449083     ZBoe    G    A        0      0        2 
   9   chr9_69449083     ZGre    G    A        0      0        2 
   9   chr9_69449083     ZHar    G    A        0      0        2 
   9   chr9_69449083   Sample    G    A        0      0        2 
   9   chr9_69453998     AAsi    A    G        0      0        2 
   9   chr9_69453998     AKia    A    G        0      0        2 
   9   chr9_69453998     AOna    A    G        0      0        2 
   9   chr9_69453998     ASom    A    G        0      0        2 
   9   chr9_69453998     HCab    A    G        1      2        2 
   9   chr9_69453998     HPrz    A    G        1      2        2 
   9   chr9_69453998     ZBoe    A    G        0      0        2 
   9   chr9_69453998     ZGre    A    G        0      0        2 
   9   chr9_69453998     ZHar    A    G        0      0        2 
   9   chr9_69453998   Sample    A    G        0      0        2 
   9   chr9_69457526     AAsi    G    C        0      0        2 
   9   chr9_69457526     AKia    G    C        0      0        2 
   9   chr9_69457526     AOna    G    C        1      2        2 
   9   chr9_69457526     ASom    G    C        0      0        2 
   9   chr9_69457526     HCab    G    C        0      0        2 
   9   chr9_69457526     HPrz    G    C        0      0        2 
   9   chr9_69457526     ZBoe    G    C        0      0        2 
   9   chr9_69457526     ZGre    G    C        0      0        2 
   9   chr9_69457526     ZHar    G    C        0      0        2 
   9   chr9_69457526   Sample    G    C        0      0        2 
   9   chr9_69457552     AAsi    A    G        0      0        2 
   9   chr9_69457552     AKia    A    G        0      0        2 
   9   chr9_69457552     AOna    A    G        0      0        2 
   9   chr9_69457552     ASom    A    G        0      0        2 
   9   chr9_69457552     HCab    A    G        0      0        2 
   9   chr9_69457552     HPrz    A    G        0      0        2 
   9   chr9_69457552     ZBoe    A    G        0      0        2 
   9   chr9_69457552     ZGre    A    G        0      0        2 
   9   chr9_69457552     ZHar    A    G        1      2        2 
   9   chr9_69457552   Sample    A    G        0      0        2 
   9   chr9_69458138     AAsi    T    C        0      0        2 
   9   chr9_69458138     AKia    T    C        0      0        2 
   9   chr9_69458138     AOna    T    C        1      2        2 
   9   chr9_69458138     ASom    T    C        0      0        2 
   9   chr9_69458138     HCab    T    C        0      0        2 
   9   chr9_69458138     HPrz    T    C        0      0        2 
   9   chr9_69458138     ZBoe    T    C        0      0        2 
   9   chr9_69458138     ZGre    T    C        0      0        2 
   9   chr9_69458138     ZHar    T    C      0.5      1        2 
   9   chr9_69458138   Sample    T    C        0      0        2 
   9   chr9_69470772     AAsi    A    G        0      0        2 
   9   chr9_69470772     AKia    A    G        0      0        2 
   9   chr9_69470772     AOna    A    G        0      0        2 
   9   chr9_69470772     ASom    A    G        0      0        2 
   9   chr9_69470772     HCab    A    G        0      0        2 
   9   chr9_69470772     HPrz    A    G        0      0        2 
   9   chr9_69470772     ZBoe    A    G      0.5      1        2 
   9   chr9_69470772     ZGre    A    G        0      0        2 
   9   chr9_69470772     ZHar    A    G        0      0        2 
   9   chr9_69470772   Sample    A    G        0      0        2 
   9   chr9_69471089     AAsi    G    A        0      0        2 
   9   chr9_69471089     AKia    G    A        0      0        2 
   9   chr9_69471089     AOna    G    A        0      0        2 
   9   chr9_69471089     ASom    G    A        0      0        2 
   9   chr9_69471089     HCab    G    A        1      2        2 
   9   chr9_69471089     HPrz    G    A        1      2        2 
   9   chr9_69471089     ZBoe    G    A        0      0        2 
   9   chr9_69471089     ZGre    G    A        0      0        2 
   9   chr9_69471089     ZHar    G    A        0      0        2 
   9   chr9_69471089   Sample    G    A        0      0        2 
   9   chr9_69471734     AAsi    T    C        0      0        2 
   9   chr9_69471734     AKia    T    C        0      0        2 
   9   chr9_69471734     AOna    T    C        0      0        2 
   9   chr9_69471734     ASom    T    C        0      0        2 
   9   chr9_69471734     HCab    T    C        0      0        2 
   9   chr9_69471734     HPrz    T    C        0      0        2 
   9   chr9_69471734     ZBoe    T    C      0.5      1        2 
   9   chr9_69471734     ZGre    T    C        0      0        2 
   9   chr9_69471734     ZHar    T    C        0      0        2 
   9   chr9_69471734   Sample    T    C        0      0        2 
   9   chr9_69481480     AAsi    A    C        0      0        2 
   9   chr9_69481480     AKia    A    C        0      0        2 
   9   chr9_69481480     AOna    A    C        0      0        2 
   9   chr9_69481480     ASom    A    C        0      0        2 
   9   chr9_69481480     HCab    A    C        0      0        2 
   9   chr9_69481480     HPrz    A    C        0      0        2 
   9   chr9_69481480     ZBoe    A    C        0      0        2 
   9   chr9_69481480     ZGre    A    C        0      0        2 
   9   chr9_69481480     ZHar    A    C      0.5      1        2 
   9   chr9_69481480   Sample    A    C        0      0        2 
   9   chr9_69483954     AAsi    G    A        0      0        2 
   9   chr9_69483954     AKia    G    A        0      0        2 
   9   chr9_69483954     AOna    G    A        0      0        2 
   9   chr9_69483954     ASom    G    A        0      0        2 
   9   chr9_69483954     HCab    G    A        1      2        2 
   9   chr9_69483954     HPrz    G    A        1      2        2 
   9   chr9_69483954     ZBoe    G    A        0      0        2 
   9   chr9_69483954     ZGre    G    A        0      0        2 
   9   chr9_69483954     ZHar    G    A        0      0        2 
   9   chr9_69483954   Sample    G    A        0      0        2 
   9   chr9_69487481     AAsi    T    C        0      0        2 
   9   chr9_69487481     AKia    T    C        0      0        2 
   9   chr9_69487481     AOna    T    C        1      2        2 
   9   chr9_69487481     ASom    T    C        0      0        2 
   9   chr9_69487481     HCab    T    C        0      0        2 
   9   chr9_69487481     HPrz    T    C        0      0        2 
   9   chr9_69487481     ZBoe    T    C        0      0        2 
   9   chr9_69487481     ZGre    T    C        0      0        2 
   9   chr9_69487481     ZHar    T    C        0      0        2 
   9   chr9_69487481   Sample    T    C        0      0        2 
   9   chr9_69492308     AAsi    A    C        0      0        2 
   9   chr9_69492308     AKia    A    C        0      0        2 
   9   chr9_69492308     AOna    A    C        0      0        2 
   9   chr9_69492308     ASom    A    C        0      0        2 
   9   chr9_69492308     HCab    A    C        0      0        2 
   9   chr9_69492308     HPrz    A    C        0      0        2 
   9   chr9_69492308     ZBoe    A    C        0      0        2 
   9   chr9_69492308     ZGre    A    C        0      0        2 
   9   chr9_69492308     ZHar    A    C      0.5      1        2 
   9   chr9_69492308   Sample    A    C        0      0        2 
   9   chr9_69495195     AAsi    A    G        0      0        2 
   9   chr9_69495195     AKia    A    G        0      0        2 
   9   chr9_69495195     AOna    A    G        0      0        2 
   9   chr9_69495195     ASom    A    G        0      0        2 
   9   chr9_69495195     HCab    A    G        1      2        2 
   9   chr9_69495195     HPrz    A    G        1      2        2 
   9   chr9_69495195     ZBoe    A    G        0      0        2 
   9   chr9_69495195     ZGre    A    G        0      0        2 
   9   chr9_69495195     ZHar    A    G        0      0        2 
   9   chr9_69495195   Sample    A    G        0      0        2 
   9   chr9_69499739     AAsi    G    A        0      0        2 
   9   chr9_69499739     AKia    G    A        0      0        2 
   9   chr9_69499739     AOna    G    A        0      0        2 
   9   chr9_69499739     ASom    G    A        0      0        2 
   9   chr9_69499739     HCab    G    A        1      2        2 
   9   chr9_69499739     HPrz    G    A        1      2        2 
   9   chr9_69499739     ZBoe    G    A        0      0        2 
   9   chr9_69499739     ZGre    G    A        0      0        2 
   9   chr9_69499739     ZHar    G    A        0      0        2 
   9   chr9_69499739   Sample    G    A        0      0        2 
   9   chr9_69503284     AAsi    T    C        0      0        2 
   9   chr9_69503284     AKia    T    C        0      0        2 
   9   chr9_69503284     AOna    T    C        0      0        2 
   9   chr9_69503284     ASom    T    C        0      0        2 
   9   chr9_69503284     HCab    T    C        1      2        2 
   9   chr9_69503284     HPrz    T    C        1      2        2 
   9   chr9_69503284     ZBoe    T    C        0      0        2 
   9   chr9_69503284     ZGre    T    C        0      0        2 
   9   chr9_69503284     ZHar    T    C        0      0        2 
   9   chr9_69503284   Sample    T    C        0      0        2 
   9   chr9_69506349     AAsi    T    C        0      0        2 
   9   chr9_69506349     AKia    T    C        0      0        2 
   9   chr9_69506349     AOna    T    C        0      0        2 
   9   chr9_69506349     ASom    T    C        0      0        2 
   9   chr9_69506349     HCab    T    C        0      0        2 
   9   chr9_69506349     HPrz    T    C        0      0        2 
   9   chr9_69506349     ZBoe    T    C        0      0        2 
   9   chr9_69506349     ZGre    T    C        0      0        2 
   9   chr9_69506349     ZHar    T    C      0.5      1        2 
   9   chr9_69506349   Sample    T    C        0      0        2 
   9   chr9_69509044     AAsi    G    A        0      0        2 
   9   chr9_69509044     AKia    G    A        0      0        2 
   9   chr9_69509044     AOna    G    A        0      0        2 
   9   chr9_69509044     ASom    G    A        0      0        2 
   9   chr9_69509044     HCab    G    A        1      2        2 
   9   chr9_69509044     HPrz    G    A        1      2        2 
   9   chr9_69509044     ZBoe    G    A        0      0        2 
   9   chr9_69509044     ZGre    G    A        0      0        2 
   9   chr9_69509044     ZHar    G    A        0      0        2 
   9   chr9_69509044   Sample    G    A        0      0        2 
   9   chr9_69511585     AAsi    G    T        0      0        2 
   9   chr9_69511585     AKia    G    T        0      0        2 
   9   chr9_69511585     AOna    G    T        0      0        2 
   9   chr9_69511585     ASom    G    T        0      0        2 
   9   chr9_69511585     HCab    G    T        0      0        2 
   9   chr9_69511585     HPrz    G    T        0      0        2 
   9   chr9_69511585     ZBoe    G    T        0      0        2 
   9   chr9_69511585     ZGre    G    T      0.5      1        2 
   9   chr9_69511585     ZHar    G    T        0      0        2 
   9   chr9_69511585   Sample    G    T        0      0        2 
   9   chr9_69519378     AAsi    T    C        0      0        2 
   9   chr9_69519378     AKia    T    C        0      0        2 
   9   chr9_69519378     AOna    T    C        0      0        2 
   9   chr9_69519378     ASom    T    C        0      0        2 
   9   chr9_69519378     HCab    T    C        0      0        2 
   9   chr9_69519378     HPrz    T    C        0      0        2 
   9   chr9_69519378     ZBoe    T    C        0      0        2 
   9   chr9_69519378     ZGre    T    C      0.5      1        2 
   9   chr9_69519378     ZHar    T    C        0      0        2 
   9   chr9_69519378   Sample    T    C        0      0        2 
   9   chr9_69522666     AAsi    T    C        0      0        2 
   9   chr9_69522666     AKia    T    C        0      0        2 
   9   chr9_69522666     AOna    T    C        0      0        2 
   9   chr9_69522666     ASom    T    C        0      0        2 
   9   chr9_69522666     HCab    T    C        1      2        2 
   9   chr9_69522666     HPrz    T    C        1      2        2 
   9   chr9_69522666     ZBoe    T    C        0      0        2 
   9   chr9_69522666     ZGre    T    C        0      0        2 
   9   chr9_69522666     ZHar    T    C        0      0        2 
   9   chr9_69522666   Sample    T    C        0      0        2 
   9   chr9_69532950     AAsi    C    A        0      0        2 
   9   chr9_69532950     AKia    C    A        0      0        2 
   9   chr9_69532950     AOna    C    A        0      0        2 
   9   chr9_69532950     ASom    C    A        0      0        2 
   9   chr9_69532950     HCab    C    A        0      0        2 
   9   chr9_69532950     HPrz    C    A        0      0        2 
   9   chr9_69532950     ZBoe    C    A        0      0        2 
   9   chr9_69532950     ZGre    C    A        0      0        2 
   9   chr9_69532950     ZHar    C    A      0.5      1        2 
   9   chr9_69532950   Sample    C    A        0      0        2 
   9   chr9_69534540     AAsi    C    T        0      0        2 
   9   chr9_69534540     AKia    C    T        0      0        2 
   9   chr9_69534540     AOna    C    T        0      0        2 
   9   chr9_69534540     ASom    C    T        0      0        2 
   9   chr9_69534540     HCab    C    T        0      0        2 
   9   chr9_69534540     HPrz    C    T        0      0        2 
   9   chr9_69534540     ZBoe    C    T        0      0        2 
   9   chr9_69534540     ZGre    C    T        0      0        2 
   9   chr9_69534540     ZHar    C    T      0.5      1        2 
   9   chr9_69534540   Sample    C    T        0      0        2 
   9   chr9_69536682     AAsi    G    T        0      0        2 
   9   chr9_69536682     AKia    G    T        0      0        2 
   9   chr9_69536682     AOna    G    T      0.5      1        2 
   9   chr9_69536682     ASom    G    T        0      0        2 
   9   chr9_69536682     HCab    G    T        0      0        2 
   9   chr9_69536682     HPrz    G    T        0      0        2 
   9   chr9_69536682     ZBoe    G    T        0      0        2 
   9   chr9_69536682     ZGre    G    T        0      0        2 
   9   chr9_69536682     ZHar    G    T        0      0        2 
   9   chr9_69536682   Sample    G    T        0      0        2 
   9   chr9_69537468     AAsi    C    G        0      0        2 
   9   chr9_69537468     AKia    C    G        0      0        2 
   9   chr9_69537468     AOna    C    G        0      0        2 
   9   chr9_69537468     ASom    C    G        0      0        2 
   9   chr9_69537468     HCab    C    G        0      0        2 
   9   chr9_69537468     HPrz    C    G        0      0        2 
   9   chr9_69537468     ZBoe    C    G        0      0        2 
   9   chr9_69537468     ZGre    C    G        1      2        2 
   9   chr9_69537468     ZHar    C    G        0      0        2 
   9   chr9_69537468   Sample    C    G        0      0        2 
   9   chr9_69537818     AAsi    A    G        0      0        2 
   9   chr9_69537818     AKia    A    G        1      2        2 
   9   chr9_69537818     AOna    A    G      0.5      1        2 
   9   chr9_69537818     ASom    A    G        0      0        2 
   9   chr9_69537818     HCab    A    G        0      0        2 
   9   chr9_69537818     HPrz    A    G        0      0        2 
   9   chr9_69537818     ZBoe    A    G        0      0        2 
   9   chr9_69537818     ZGre    A    G        0      0        2 
   9   chr9_69537818     ZHar    A    G        0      0        2 
   9   chr9_69537818   Sample    A    G        0      0        2 
   9   chr9_69542127     AAsi    G    C        1      2        2 
   9   chr9_69542127     AKia    G    C        0      0        2 
   9   chr9_69542127     AOna    G    C        0      0        2 
   9   chr9_69542127     ASom    G    C        1      2        2 
   9   chr9_69542127     HCab    G    C        0      0        2 
   9   chr9_69542127     HPrz    G    C        0      0        2 
   9   chr9_69542127     ZBoe    G    C        0      0        2 
   9   chr9_69542127     ZGre    G    C        0      0        2 
   9   chr9_69542127     ZHar    G    C        0      0        2 
   9   chr9_69542127   Sample    G    C        1      2        2 
   9   chr9_69547804     AAsi    A    G        0      0        2 
   9   chr9_69547804     AKia    A    G        0      0        2 
   9   chr9_69547804     AOna    A    G        0      0        2 
   9   chr9_69547804     ASom    A    G        0      0        2 
   9   chr9_69547804     HCab    A    G        0      0        2 
   9   chr9_69547804     HPrz    A    G        0      0        2 
   9   chr9_69547804     ZBoe    A    G      0.5      1        2 
   9   chr9_69547804     ZGre    A    G        0      0        2 
   9   chr9_69547804     ZHar    A    G        0      0        2 
   9   chr9_69547804   Sample    A    G        0      0        2 
   9   chr9_69551029     AAsi    C    G        0      0        2 
   9   chr9_69551029     AKia    C    G        0      0        2 
   9   chr9_69551029     AOna    C    G      0.5      1        2 
   9   chr9_69551029     ASom    C    G        0      0        2 
   9   chr9_69551029     HCab    C    G        0      0        2 
   9   chr9_69551029     HPrz    C    G        0      0        2 
   9   chr9_69551029     ZBoe    C    G        0      0        2 
   9   chr9_69551029     ZGre    C    G        0      0        2 
   9   chr9_69551029     ZHar    C    G        0      0        2 
   9   chr9_69551029   Sample    C    G        0      0        2 
   9   chr9_69558520     AAsi    A    G        0      0        2 
   9   chr9_69558520     AKia    A    G        0      0        2 
   9   chr9_69558520     AOna    A    G        0      0        2 
   9   chr9_69558520     ASom    A    G        0      0        2 
   9   chr9_69558520     HCab    A    G        0      0        2 
   9   chr9_69558520     HPrz    A    G        0      0        2 
   9   chr9_69558520     ZBoe    A    G      0.5      1        2 
   9   chr9_69558520     ZGre    A    G        0      0        2 
   9   chr9_69558520     ZHar    A    G        0      0        2 
   9   chr9_69558520   Sample    A    G        0      0        2 
   9   chr9_69567497     AAsi    C    T        0      0        2 
   9   chr9_69567497     AKia    C    T        0      0        2 
   9   chr9_69567497     AOna    C    T        0      0        2 
   9   chr9_69567497     ASom    C    T        0      0        2 
   9   chr9_69567497     HCab    C    T        0      0        2 
   9   chr9_69567497     HPrz    C    T        0      0        2 
   9   chr9_69567497     ZBoe    C    T        0      0        2 
   9   chr9_69567497     ZGre    C    T        1      2        2 
   9   chr9_69567497     ZHar    C    T        0      0        2 
   9   chr9_69567497   Sample    C    T        0      0        2 
   9   chr9_69569514     AAsi    T    C        0      0        2 
   9   chr9_69569514     AKia    T    C        1      2        2 
   9   chr9_69569514     AOna    T    C        0      0        2 
   9   chr9_69569514     ASom    T    C        0      0        2 
   9   chr9_69569514     HCab    T    C        0      0        2 
   9   chr9_69569514     HPrz    T    C        0      0        2 
   9   chr9_69569514     ZBoe    T    C        0      0        2 
   9   chr9_69569514     ZGre    T    C        0      0        2 
   9   chr9_69569514     ZHar    T    C        0      0        2 
   9   chr9_69569514   Sample    T    C        0      0        2 
   9   chr9_69570262     AAsi    T    C        0      0        2 
   9   chr9_69570262     AKia    T    C        0      0        2 
   9   chr9_69570262     AOna    T    C        0      0        2 
   9   chr9_69570262     ASom    T    C        0      0        2 
   9   chr9_69570262     HCab    T    C        0      0        2 
   9   chr9_69570262     HPrz    T    C        0      0        2 
   9   chr9_69570262     ZBoe    T    C      0.5      1        2 
   9   chr9_69570262     ZGre    T    C        0      0        2 
   9   chr9_69570262     ZHar    T    C        0      0        2 
   9   chr9_69570262   Sample    T    C        0      0        2 
   9   chr9_69576458     AAsi    A    C        0      0        2 
   9   chr9_69576458     AKia    A    C        0      0        2 
   9   chr9_69576458     AOna    A    C        0      0        2 
   9   chr9_69576458     ASom    A    C        0      0        2 
   9   chr9_69576458     HCab    A    C        0      0        2 
   9   chr9_69576458     HPrz    A    C        0      0        2 
   9   chr9_69576458     ZBoe    A    C      0.5      1        2 
   9   chr9_69576458     ZGre    A    C        1      2        2 
   9   chr9_69576458     ZHar    A    C        1      2        2 
   9   chr9_69576458   Sample    A    C        0      0        2 
   9   chr9_69578440     AAsi    C    T        0      0        2 
   9   chr9_69578440     AKia    C    T        0      0        2 
   9   chr9_69578440     AOna    C    T        0      0        2 
   9   chr9_69578440     ASom    C    T        0      0        2 
   9   chr9_69578440     HCab    C    T        1      2        2 
   9   chr9_69578440     HPrz    C    T        1      2        2 
   9   chr9_69578440     ZBoe    C    T        0      0        2 
   9   chr9_69578440     ZGre    C    T        0      0        2 
   9   chr9_69578440     ZHar    C    T        0      0        2 
   9   chr9_69578440   Sample    C    T        0      0        2 
   9   chr9_69578812     AAsi    T    C        0      0        2 
   9   chr9_69578812     AKia    T    C        0      0        2 
   9   chr9_69578812     AOna    T    C        0      0        2 
   9   chr9_69578812     ASom    T    C        0      0        2 
   9   chr9_69578812     HCab    T    C        0      0        2 
   9   chr9_69578812     HPrz    T    C        0      0        2 
   9   chr9_69578812     ZBoe    T    C        0      0        2 
   9   chr9_69578812     ZGre    T    C      0.5      1        2 
   9   chr9_69578812     ZHar    T    C        0      0        2 
   9   chr9_69578812   Sample    T    C        0      0        2 
   9   chr9_69581622     AAsi    C    T        0      0        2 
   9   chr9_69581622     AKia    C    T        0      0        2 
   9   chr9_69581622     AOna    C    T        0      0        2 
   9   chr9_69581622     ASom    C    T        0      0        2 
   9   chr9_69581622     HCab    C    T        1      2        2 
   9   chr9_69581622     HPrz    C    T        1      2        2 
   9   chr9_69581622     ZBoe    C    T        0      0        2 
   9   chr9_69581622     ZGre    C    T        0      0        2 
   9   chr9_69581622     ZHar    C    T        0      0        2 
   9   chr9_69581622   Sample    C    T        0      0        2 
   9   chr9_69589179     AAsi    T    G        0      0        2 
   9   chr9_69589179     AKia    T    G        0      0        2 
   9   chr9_69589179     AOna    T    G        0      0        2 
   9   chr9_69589179     ASom    T    G        0      0        2 
   9   chr9_69589179     HCab    T    G        1      2        2 
   9   chr9_69589179     HPrz    T    G        1      2        2 
   9   chr9_69589179     ZBoe    T    G        0      0        2 
   9   chr9_69589179     ZGre    T    G        0      0        2 
   9   chr9_69589179     ZHar    T    G        0      0        2 
   9   chr9_69589179   Sample    T    G        0      0        2 
   9   chr9_69604995     AAsi    G    A        0      0        2 
   9   chr9_69604995     AKia    G    A        0      0        2 
   9   chr9_69604995     AOna    G    A        0      0        2 
   9   chr9_69604995     ASom    G    A        0      0        2 
   9   chr9_69604995     HCab    G    A        1      2        2 
   9   chr9_69604995     HPrz    G    A        1      2        2 
   9   chr9_69604995     ZBoe    G    A        0      0        2 
   9   chr9_69604995     ZGre    G    A        0      0        2 
   9   chr9_69604995     ZHar    G    A        0      0        2 
   9   chr9_69604995   Sample    G    A        0      0        2 
   9   chr9_69605325     AAsi    G    A        0      0        2 
   9   chr9_69605325     AKia    G    A        1      2        2 
   9   chr9_69605325     AOna    G    A      0.5      1        2 
   9   chr9_69605325     ASom    G    A        0      0        2 
   9   chr9_69605325     HCab    G    A        0      0        2 
   9   chr9_69605325     HPrz    G    A        0      0        2 
   9   chr9_69605325     ZBoe    G    A        0      0        2 
   9   chr9_69605325     ZGre    G    A        0      0        2 
   9   chr9_69605325     ZHar    G    A        0      0        2 
   9   chr9_69605325   Sample    G    A        0      0        2 
   9   chr9_69605537     AAsi    C    T        0      0        2 
   9   chr9_69605537     AKia    C    T        0      0        2 
   9   chr9_69605537     AOna    C    T        0      0        2 
   9   chr9_69605537     ASom    C    T        0      0        2 
   9   chr9_69605537     HCab    C    T        1      2        2 
   9   chr9_69605537     HPrz    C    T        1      2        2 
   9   chr9_69605537     ZBoe    C    T        0      0        2 
   9   chr9_69605537     ZGre    C    T        0      0        2 
   9   chr9_69605537     ZHar    C    T        0      0        2 
   9   chr9_69605537   Sample    C    T        0      0        2 
   9   chr9_69605842     AAsi    G    T        0      0        2 
   9   chr9_69605842     AKia    G    T        0      0        2 
   9   chr9_69605842     AOna    G    T        0      0        2 
   9   chr9_69605842     ASom    G    T        0      0        2 
   9   chr9_69605842     HCab    G    T        0      0        2 
   9   chr9_69605842     HPrz    G    T        0      0        2 
   9   chr9_69605842     ZBoe    G    T        1      2        2 
   9   chr9_69605842     ZGre    G    T        0      0        2 
   9   chr9_69605842     ZHar    G    T        0      0        2 
   9   chr9_69605842   Sample    G    T        0      0        2 
   9   chr9_69613413     AAsi    C    T        0      0        2 
   9   chr9_69613413     AKia    C    T        1      2        2 
   9   chr9_69613413     AOna    C    T        0      0        2 
   9   chr9_69613413     ASom    C    T        0      0        2 
   9   chr9_69613413     HCab    C    T        0      0        2 
   9   chr9_69613413     HPrz    C    T        0      0        2 
   9   chr9_69613413     ZBoe    C    T        0      0        2 
   9   chr9_69613413     ZGre    C    T        0      0        2 
   9   chr9_69613413     ZHar    C    T        0      0        2 
   9   chr9_69613413   Sample    C    T        0      0        2 
   9   chr9_69616650     AAsi    G    A        0      0        2 
   9   chr9_69616650     AKia    G    A        1      2        2 
   9   chr9_69616650     AOna    G    A      0.5      1        2 
   9   chr9_69616650     ASom    G    A        0      0        2 
   9   chr9_69616650     HCab    G    A        0      0        2 
   9   chr9_69616650     HPrz    G    A        0      0        2 
   9   chr9_69616650     ZBoe    G    A        0      0        2 
   9   chr9_69616650     ZGre    G    A        0      0        2 
   9   chr9_69616650     ZHar    G    A        0      0        2 
   9   chr9_69616650   Sample    G    A        0      0        2 
   9   chr9_69629990     AAsi    T    A        0      0        2 
   9   chr9_69629990     AKia    T    A        0      0        2 
   9   chr9_69629990     AOna    T    A        0      0        2 
   9   chr9_69629990     ASom    T    A        0      0        2 
   9   chr9_69629990     HCab    T    A        0      0        2 
   9   chr9_69629990     HPrz    T    A        0      0        2 
   9   chr9_69629990     ZBoe    T    A        0      0        2 
   9   chr9_69629990     ZGre    T    A        1      2        2 
   9   chr9_69629990     ZHar    T    A        0      0        2 
   9   chr9_69629990   Sample    T    A        0      0        2 
   9   chr9_69631785     AAsi    T    G        0      0        2 
   9   chr9_69631785     AKia    T    G        0      0        2 
   9   chr9_69631785     AOna    T    G        0      0        2 
   9   chr9_69631785     ASom    T    G        0      0        2 
   9   chr9_69631785     HCab    T    G        1      2        2 
   9   chr9_69631785     HPrz    T    G      0.5      1        2 
   9   chr9_69631785     ZBoe    T    G        0      0        2 
   9   chr9_69631785     ZGre    T    G        0      0        2 
   9   chr9_69631785     ZHar    T    G        0      0        2 
   9   chr9_69631785   Sample    T    G        0      0        2 
   9   chr9_69633345     AAsi    A    C        0      0        2 
   9   chr9_69633345     AKia    A    C        1      2        2 
   9   chr9_69633345     AOna    A    C        1      2        2 
   9   chr9_69633345     ASom    A    C        0      0        2 
   9   chr9_69633345     HCab    A    C        0      0        2 
   9   chr9_69633345     HPrz    A    C        0      0        2 
   9   chr9_69633345     ZBoe    A    C        0      0        2 
   9   chr9_69633345     ZGre    A    C        0      0        2 
   9   chr9_69633345     ZHar    A    C        0      0        2 
   9   chr9_69633345   Sample    A    C        0      0        2 
   9   chr9_69647401     AAsi    G    A        0      0        2 
   9   chr9_69647401     AKia    G    A        0      0        2 
   9   chr9_69647401     AOna    G    A        0      0        2 
   9   chr9_69647401     ASom    G    A        0      0        2 
   9   chr9_69647401     HCab    G    A        0      0        2 
   9   chr9_69647401     HPrz    G    A        0      0        2 
   9   chr9_69647401     ZBoe    G    A        1      2        2 
   9   chr9_69647401     ZGre    G    A        1      2        2 
   9   chr9_69647401     ZHar    G    A        0      0        2 
   9   chr9_69647401   Sample    G    A        0      0        2 
   9   chr9_69657644     AAsi    T    G        0      0        2 
   9   chr9_69657644     AKia    T    G        1      2        2 
   9   chr9_69657644     AOna    T    G      0.5      1        2 
   9   chr9_69657644     ASom    T    G        0      0        2 
   9   chr9_69657644     HCab    T    G        0      0        2 
   9   chr9_69657644     HPrz    T    G        0      0        2 
   9   chr9_69657644     ZBoe    T    G        0      0        2 
   9   chr9_69657644     ZGre    T    G        0      0        2 
   9   chr9_69657644     ZHar    T    G        0      0        2 
   9   chr9_69657644   Sample    T    G        0      0        2 
   9   chr9_69659255     AAsi    T    C        0      0        2 
   9   chr9_69659255     AKia    T    C        0      0        2 
   9   chr9_69659255     AOna    T    C        0      0        2 
   9   chr9_69659255     ASom    T    C        0      0        2 
   9   chr9_69659255     HCab    T    C        1      2        2 
   9   chr9_69659255     HPrz    T    C        1      2        2 
   9   chr9_69659255     ZBoe    T    C        0      0        2 
   9   chr9_69659255     ZGre    T    C        0      0        2 
   9   chr9_69659255     ZHar    T    C        0      0        2 
   9   chr9_69659255   Sample    T    C        0      0        2 
   9   chr9_69659468     AAsi    G    A        0      0        2 
   9   chr9_69659468     AKia    G    A        0      0        2 
   9   chr9_69659468     AOna    G    A        0      0        2 
   9   chr9_69659468     ASom    G    A        0      0        2 
   9   chr9_69659468     HCab    G    A        1      2        2 
   9   chr9_69659468     HPrz    G    A        1      2        2 
   9   chr9_69659468     ZBoe    G    A        0      0        2 
   9   chr9_69659468     ZGre    G    A        0      0        2 
   9   chr9_69659468     ZHar    G    A        0      0        2 
   9   chr9_69659468   Sample    G    A        0      0        2 
   9   chr9_69659712     AAsi    A    G      0.5      1        2 
   9   chr9_69659712     AKia    A    G        0      0        2 
   9   chr9_69659712     AOna    A    G        0      0        2 
   9   chr9_69659712     ASom    A    G        0      0        2 
   9   chr9_69659712     HCab    A    G        0      0        2 
   9   chr9_69659712     HPrz    A    G        0      0        2 
   9   chr9_69659712     ZBoe    A    G        0      0        2 
   9   chr9_69659712     ZGre    A    G        0      0        2 
   9   chr9_69659712     ZHar    A    G        0      0        2 
   9   chr9_69659712   Sample    A    G        0      0        2 
   9   chr9_69663824     AAsi    T    C        0      0        2 
   9   chr9_69663824     AKia    T    C        1      2        2 
   9   chr9_69663824     AOna    T    C        1      2        2 
   9   chr9_69663824     ASom    T    C        0      0        2 
   9   chr9_69663824     HCab    T    C        0      0        2 
   9   chr9_69663824     HPrz    T    C        0      0        2 
   9   chr9_69663824     ZBoe    T    C        0      0        2 
   9   chr9_69663824     ZGre    T    C        0      0        2 
   9   chr9_69663824     ZHar    T    C        0      0        2 
   9   chr9_69663824   Sample    T    C        0      0        2 
   9   chr9_69667647     AAsi    G    A        0      0        2 
   9   chr9_69667647     AKia    G    A        0      0        2 
   9   chr9_69667647     AOna    G    A        0      0        2 
   9   chr9_69667647     ASom    G    A        0      0        2 
   9   chr9_69667647     HCab    G    A        0      0        2 
   9   chr9_69667647     HPrz    G    A        0      0        2 
   9   chr9_69667647     ZBoe    G    A        0      0        2 
   9   chr9_69667647     ZGre    G    A        0      0        2 
   9   chr9_69667647     ZHar    G    A        1      2        2 
   9   chr9_69667647   Sample    G    A        0      0        2 
   9   chr9_69676653     AAsi    T    C        0      0        2 
   9   chr9_69676653     AKia    T    C        1      2        2 
   9   chr9_69676653     AOna    T    C        0      0        2 
   9   chr9_69676653     ASom    T    C        0      0        2 
   9   chr9_69676653     HCab    T    C        0      0        2 
   9   chr9_69676653     HPrz    T    C        0      0        2 
   9   chr9_69676653     ZBoe    T    C        0      0        2 
   9   chr9_69676653     ZGre    T    C        0      0        2 
   9   chr9_69676653     ZHar    T    C        0      0        2 
   9   chr9_69676653   Sample    T    C        0      0        2 
   9   chr9_69687046     AAsi    G    A        0      0        2 
   9   chr9_69687046     AKia    G    A        0      0        2 
   9   chr9_69687046     AOna    G    A      0.5      1        2 
   9   chr9_69687046     ASom    G    A        0      0        2 
   9   chr9_69687046     HCab    G    A        0      0        2 
   9   chr9_69687046     HPrz    G    A        0      0        2 
   9   chr9_69687046     ZBoe    G    A        0      0        2 
   9   chr9_69687046     ZGre    G    A        0      0        2 
   9   chr9_69687046     ZHar    G    A        0      0        2 
   9   chr9_69687046   Sample    G    A        0      0        2 
   9   chr9_69699167     AAsi    T    C        0      0        2 
   9   chr9_69699167     AKia    T    C        0      0        2 
   9   chr9_69699167     AOna    T    C        0      0        2 
   9   chr9_69699167     ASom    T    C        0      0        2 
   9   chr9_69699167     HCab    T    C        0      0        2 
   9   chr9_69699167     HPrz    T    C        0      0        2 
   9   chr9_69699167     ZBoe    T    C        0      0        2 
   9   chr9_69699167     ZGre    T    C        0      0        2 
   9   chr9_69699167     ZHar    T    C      0.5      1        2 
   9   chr9_69699167   Sample    T    C        0      0        2 
   9   chr9_69707916     AAsi    C    G        1      2        2 
   9   chr9_69707916     AKia    C    G        0      0        2 
   9   chr9_69707916     AOna    C    G        0      0        2 
   9   chr9_69707916     ASom    C    G        1      2        2 
   9   chr9_69707916     HCab    C    G        0      0        2 
   9   chr9_69707916     HPrz    C    G        0      0        2 
   9   chr9_69707916     ZBoe    C    G        0      0        2 
   9   chr9_69707916     ZGre    C    G        0      0        2 
   9   chr9_69707916     ZHar    C    G        0      0        2 
   9   chr9_69707916   Sample    C    G        1      2        2 
   9   chr9_69710815     AAsi    T    C        0      0        2 
   9   chr9_69710815     AKia    T    C        0      0        2 
   9   chr9_69710815     AOna    T    C        0      0        2 
   9   chr9_69710815     ASom    T    C        0      0        2 
   9   chr9_69710815     HCab    T    C        0      0        2 
   9   chr9_69710815     HPrz    T    C        0      0        2 
   9   chr9_69710815     ZBoe    T    C        0      0        2 
   9   chr9_69710815     ZGre    T    C        0      0        2 
   9   chr9_69710815     ZHar    T    C      0.5      1        2 
   9   chr9_69710815   Sample    T    C        0      0        2 
   9   chr9_69714347     AAsi    G    C        0      0        2 
   9   chr9_69714347     AKia    G    C        0      0        2 
   9   chr9_69714347     AOna    G    C        0      0        2 
   9   chr9_69714347     ASom    G    C        0      0        2 
   9   chr9_69714347     HCab    G    C        1      2        2 
   9   chr9_69714347     HPrz    G    C        1      2        2 
   9   chr9_69714347     ZBoe    G    C        0      0        2 
   9   chr9_69714347     ZGre    G    C        0      0        2 
   9   chr9_69714347     ZHar    G    C        0      0        2 
   9   chr9_69714347   Sample    G    C        0      0        2 
   9   chr9_69715315     AAsi    A    G        0      0        2 
   9   chr9_69715315     AKia    A    G        0      0        2 
   9   chr9_69715315     AOna    A    G        0      0        2 
   9   chr9_69715315     ASom    A    G        0      0        2 
   9   chr9_69715315     HCab    A    G        1      2        2 
   9   chr9_69715315     HPrz    A    G        1      2        2 
   9   chr9_69715315     ZBoe    A    G        0      0        2 
   9   chr9_69715315     ZGre    A    G        0      0        2 
   9   chr9_69715315     ZHar    A    G        0      0        2 
   9   chr9_69715315   Sample    A    G        0      0        2 
   9   chr9_69716993     AAsi    C    G        0      0        2 
   9   chr9_69716993     AKia    C    G        0      0        2 
   9   chr9_69716993     AOna    C    G        0      0        2 
   9   chr9_69716993     ASom    C    G        0      0        2 
   9   chr9_69716993     HCab    C    G        1      2        2 
   9   chr9_69716993     HPrz    C    G        1      2        2 
   9   chr9_69716993     ZBoe    C    G        0      0        2 
   9   chr9_69716993     ZGre    C    G        0      0        2 
   9   chr9_69716993     ZHar    C    G        0      0        2 
   9   chr9_69716993   Sample    C    G        0      0        2 
   9   chr9_69720683     AAsi    T    C        0      0        2 
   9   chr9_69720683     AKia    T    C        0      0        2 
   9   chr9_69720683     AOna    T    C        0      0        2 
   9   chr9_69720683     ASom    T    C        0      0        2 
   9   chr9_69720683     HCab    T    C        1      2        2 
   9   chr9_69720683     HPrz    T    C        1      2        2 
   9   chr9_69720683     ZBoe    T    C        0      0        2 
   9   chr9_69720683     ZGre    T    C        0      0        2 
   9   chr9_69720683     ZHar    T    C        0      0        2 
   9   chr9_69720683   Sample    T    C        1      2        2 
   9   chr9_69721611     AAsi    T    G        0      0        2 
   9   chr9_69721611     AKia    T    G        0      0        2 
   9   chr9_69721611     AOna    T    G        0      0        2 
   9   chr9_69721611     ASom    T    G        0      0        2 
   9   chr9_69721611     HCab    T    G        0      0        2 
   9   chr9_69721611     HPrz    T    G        0      0        2 
   9   chr9_69721611     ZBoe    T    G        1      2        2 
   9   chr9_69721611     ZGre    T    G        0      0        2 
   9   chr9_69721611     ZHar    T    G        0      0        2 
   9   chr9_69721611   Sample    T    G        0      0        2 
   9   chr9_69724725     AAsi    G    A        0      0        2 
   9   chr9_69724725     AKia    G    A        0      0        2 
   9   chr9_69724725     AOna    G    A        0      0        2 
   9   chr9_69724725     ASom    G    A        0      0        2 
   9   chr9_69724725     HCab    G    A        1      2        2 
   9   chr9_69724725     HPrz    G    A        1      2        2 
   9   chr9_69724725     ZBoe    G    A        0      0        2 
   9   chr9_69724725     ZGre    G    A        0      0        2 
   9   chr9_69724725     ZHar    G    A        0      0        2 
   9   chr9_69724725   Sample    G    A        0      0        2 
   9   chr9_69727468     AAsi    T    G        0      0        2 
   9   chr9_69727468     AKia    T    G        0      0        2 
   9   chr9_69727468     AOna    T    G        0      0        2 
   9   chr9_69727468     ASom    T    G        0      0        2 
   9   chr9_69727468     HCab    T    G        1      2        2 
   9   chr9_69727468     HPrz    T    G        1      2        2 
   9   chr9_69727468     ZBoe    T    G        0      0        2 
   9   chr9_69727468     ZGre    T    G        0      0        2 
   9   chr9_69727468     ZHar    T    G        0      0        2 
   9   chr9_69727468   Sample    T    G        0      0        2 
   9   chr9_69733889     AAsi    A    G        0      0        2 
   9   chr9_69733889     AKia    A    G        0      0        2 
   9   chr9_69733889     AOna    A    G        0      0        2 
   9   chr9_69733889     ASom    A    G        0      0        2 
   9   chr9_69733889     HCab    A    G        0      0        2 
   9   chr9_69733889     HPrz    A    G        0      0        2 
   9   chr9_69733889     ZBoe    A    G        0      0        2 
   9   chr9_69733889     ZGre    A    G        1      2        2 
   9   chr9_69733889     ZHar    A    G        0      0        2 
   9   chr9_69733889   Sample    A    G        0      0        2 
   9   chr9_69737403     AAsi    A    C        0      0        2 
   9   chr9_69737403     AKia    A    C        0      0        2 
   9   chr9_69737403     AOna    A    C        0      0        2 
   9   chr9_69737403     ASom    A    C        0      0        2 
   9   chr9_69737403     HCab    A    C        0      0        2 
   9   chr9_69737403     HPrz    A    C      0.5      1        2 
   9   chr9_69737403     ZBoe    A    C        0      0        2 
   9   chr9_69737403     ZGre    A    C        0      0        2 
   9   chr9_69737403     ZHar    A    C        0      0        2 
   9   chr9_69737403   Sample    A    C        0      0        2 
   9   chr9_69746192     AAsi    A    G        0      0        2 
   9   chr9_69746192     AKia    A    G        0      0        2 
   9   chr9_69746192     AOna    A    G        0      0        2 
   9   chr9_69746192     ASom    A    G        0      0        2 
   9   chr9_69746192     HCab    A    G        0      0        2 
   9   chr9_69746192     HPrz    A    G        0      0        2 
   9   chr9_69746192     ZBoe    A    G        0      0        2 
   9   chr9_69746192     ZGre    A    G        1      2        2 
   9   chr9_69746192     ZHar    A    G        0      0        2 
   9   chr9_69746192   Sample    A    G        0      0        2 
   9   chr9_69747172     AAsi    T    C        0      0        2 
   9   chr9_69747172     AKia    T    C        0      0        2 
   9   chr9_69747172     AOna    T    C        0      0        2 
   9   chr9_69747172     ASom    T    C        0      0        2 
   9   chr9_69747172     HCab    T    C        1      2        2 
   9   chr9_69747172     HPrz    T    C      0.5      1        2 
   9   chr9_69747172     ZBoe    T    C        0      0        2 
   9   chr9_69747172     ZGre    T    C        0      0        2 
   9   chr9_69747172     ZHar    T    C        0      0        2 
   9   chr9_69747172   Sample    T    C        0      0        2 
   9   chr9_69749282     AAsi    C    A        1      2        2 
   9   chr9_69749282     AKia    C    A        1      2        2 
   9   chr9_69749282     AOna    C    A        1      2        2 
   9   chr9_69749282     ASom    C    A        1      2        2 
   9   chr9_69749282     HCab    C    A        0      0        2 
   9   chr9_69749282     HPrz    C    A        0      0        2 
   9   chr9_69749282     ZBoe    C    A        0      0        2 
   9   chr9_69749282     ZGre    C    A        0      0        2 
   9   chr9_69749282     ZHar    C    A        0      0        2 
   9   chr9_69749282   Sample    C    A        1      2        2 
   9   chr9_69757029     AAsi    C    G        0      0        2 
   9   chr9_69757029     AKia    C    G        0      0        2 
   9   chr9_69757029     AOna    C    G        0      0        2 
   9   chr9_69757029     ASom    C    G        0      0        2 
   9   chr9_69757029     HCab    C    G        0      0        2 
   9   chr9_69757029     HPrz    C    G        0      0        2 
   9   chr9_69757029     ZBoe    C    G        0      0        2 
   9   chr9_69757029     ZGre    C    G        1      2        2 
   9   chr9_69757029     ZHar    C    G        0      0        2 
   9   chr9_69757029   Sample    C    G        0      0        2 
   9   chr9_69757682     AAsi    C    T        0      0        2 
   9   chr9_69757682     AKia    C    T        0      0        2 
   9   chr9_69757682     AOna    C    T      0.5      1        2 
   9   chr9_69757682     ASom    C    T        0      0        2 
   9   chr9_69757682     HCab    C    T        0      0        2 
   9   chr9_69757682     HPrz    C    T        0      0        2 
   9   chr9_69757682     ZBoe    C    T        0      0        2 
   9   chr9_69757682     ZGre    C    T        0      0        2 
   9   chr9_69757682     ZHar    C    T        0      0        2 
   9   chr9_69757682   Sample    C    T        0      0        2 
   9   chr9_69766889     AAsi    T    G        0      0        2 
   9   chr9_69766889     AKia    T    G        0      0        2 
   9   chr9_69766889     AOna    T    G        0      0        2 
   9   chr9_69766889     ASom    T    G        0      0        2 
   9   chr9_69766889     HCab    T    G        0      0        2 
   9   chr9_69766889     HPrz    T    G        0      0        2 
   9   chr9_69766889     ZBoe    T    G        1      2        2 
   9   chr9_69766889     ZGre    T    G        1      2        2 
   9   chr9_69766889     ZHar    T    G        1      2        2 
   9   chr9_69766889   Sample    T    G        0      0        2 
   9   chr9_69767126     AAsi    A    G        1      2        2 
   9   chr9_69767126     AKia    A    G        1      2        2 
   9   chr9_69767126     AOna    A    G        1      2        2 
   9   chr9_69767126     ASom    A    G        1      2        2 
   9   chr9_69767126     HCab    A    G        0      0        2 
   9   chr9_69767126     HPrz    A    G        0      0        2 
   9   chr9_69767126     ZBoe    A    G        0      0        2 
   9   chr9_69767126     ZGre    A    G        0      0        2 
   9   chr9_69767126     ZHar    A    G        0      0        2 
   9   chr9_69767126   Sample    A    G        1      2        2 
   9   chr9_69782757     AAsi    C    T        0      0        2 
   9   chr9_69782757     AKia    C    T        0      0        2 
   9   chr9_69782757     AOna    C    T        0      0        2 
   9   chr9_69782757     ASom    C    T        0      0        2 
   9   chr9_69782757     HCab    C    T        1      2        2 
   9   chr9_69782757     HPrz    C    T        1      2        2 
   9   chr9_69782757     ZBoe    C    T        0      0        2 
   9   chr9_69782757     ZGre    C    T        0      0        2 
   9   chr9_69782757     ZHar    C    T        0      0        2 
   9   chr9_69782757   Sample    C    T        0      0        2 
   9   chr9_69783651     AAsi    C    A        0      0        2 
   9   chr9_69783651     AKia    C    A        0      0        2 
   9   chr9_69783651     AOna    C    A        0      0        2 
   9   chr9_69783651     ASom    C    A        0      0        2 
   9   chr9_69783651     HCab    C    A        1      2        2 
   9   chr9_69783651     HPrz    C    A        1      2        2 
   9   chr9_69783651     ZBoe    C    A        0      0        2 
   9   chr9_69783651     ZGre    C    A        0      0        2 
   9   chr9_69783651     ZHar    C    A        0      0        2 
   9   chr9_69783651   Sample    C    A        0      0        2 
   9   chr9_69783839     AAsi    G    C        0      0        2 
   9   chr9_69783839     AKia    G    C        0      0        2 
   9   chr9_69783839     AOna    G    C        0      0        2 
   9   chr9_69783839     ASom    G    C        0      0        2 
   9   chr9_69783839     HCab    G    C        0      0        2 
   9   chr9_69783839     HPrz    G    C        0      0        2 
   9   chr9_69783839     ZBoe    G    C      0.5      1        2 
   9   chr9_69783839     ZGre    G    C        0      0        2 
   9   chr9_69783839     ZHar    G    C        0      0        2 
   9   chr9_69783839   Sample    G    C        0      0        2 
   9   chr9_69785126     AAsi    A    G        0      0        2 
   9   chr9_69785126     AKia    A    G        0      0        2 
   9   chr9_69785126     AOna    A    G        0      0        2 
   9   chr9_69785126     ASom    A    G        0      0        2 
   9   chr9_69785126     HCab    A    G        1      2        2 
   9   chr9_69785126     HPrz    A    G        1      2        2 
   9   chr9_69785126     ZBoe    A    G        0      0        2 
   9   chr9_69785126     ZGre    A    G        0      0        2 
   9   chr9_69785126     ZHar    A    G        0      0        2 
   9   chr9_69785126   Sample    A    G        0      0        2 
   9   chr9_69786675     AAsi    G    A        0      0        2 
   9   chr9_69786675     AKia    G    A        0      0        2 
   9   chr9_69786675     AOna    G    A        0      0        2 
   9   chr9_69786675     ASom    G    A        0      0        2 
   9   chr9_69786675     HCab    G    A        0      0        2 
   9   chr9_69786675     HPrz    G    A        0      0        2 
   9   chr9_69786675     ZBoe    G    A        1      2        2 
   9   chr9_69786675     ZGre    G    A        1      2        2 
   9   chr9_69786675     ZHar    G    A        1      2        2 
   9   chr9_69786675   Sample    G    A        0      0        2 
   9   chr9_69788892     AAsi    T    C        0      0        2 
   9   chr9_69788892     AKia    T    C        0      0        2 
   9   chr9_69788892     AOna    T    C        0      0        2 
   9   chr9_69788892     ASom    T    C        0      0        2 
   9   chr9_69788892     HCab    T    C        1      2        2 
   9   chr9_69788892     HPrz    T    C        1      2        2 
   9   chr9_69788892     ZBoe    T    C        0      0        2 
   9   chr9_69788892     ZGre    T    C        0      0        2 
   9   chr9_69788892     ZHar    T    C        0      0        2 
   9   chr9_69788892   Sample    T    C        0      0        2 
   9   chr9_69796559     AAsi    A    G        0      0        2 
   9   chr9_69796559     AKia    A    G        1      2        2 
   9   chr9_69796559     AOna    A    G        1      2        2 
   9   chr9_69796559     ASom    A    G        0      0        2 
   9   chr9_69796559     HCab    A    G        0      0        2 
   9   chr9_69796559     HPrz    A    G        0      0        2 
   9   chr9_69796559     ZBoe    A    G        0      0        2 
   9   chr9_69796559     ZGre    A    G        0      0        2 
   9   chr9_69796559     ZHar    A    G        0      0        2 
   9   chr9_69796559   Sample    A    G        0      0        2 
   9   chr9_69812738     AAsi    A    G        0      0        2 
   9   chr9_69812738     AKia    A    G        0      0        2 
   9   chr9_69812738     AOna    A    G        0      0        2 
   9   chr9_69812738     ASom    A    G        0      0        2 
   9   chr9_69812738     HCab    A    G        0      0        2 
   9   chr9_69812738     HPrz    A    G        0      0        2 
   9   chr9_69812738     ZBoe    A    G      0.5      1        2 
   9   chr9_69812738     ZGre    A    G        0      0        2 
   9   chr9_69812738     ZHar    A    G        0      0        2 
   9   chr9_69812738   Sample    A    G        0      0        2 
   9   chr9_69814196     AAsi    C    G        0      0        2 
   9   chr9_69814196     AKia    C    G        0      0        2 
   9   chr9_69814196     AOna    C    G        0      0        2 
   9   chr9_69814196     ASom    C    G        0      0        2 
   9   chr9_69814196     HCab    C    G        1      2        2 
   9   chr9_69814196     HPrz    C    G        1      2        2 
   9   chr9_69814196     ZBoe    C    G        0      0        2 
   9   chr9_69814196     ZGre    C    G        0      0        2 
   9   chr9_69814196     ZHar    C    G        0      0        2 
   9   chr9_69814196   Sample    C    G        0      0        2 
   9   chr9_69814901     AAsi    G    A        0      0        2 
   9   chr9_69814901     AKia    G    A        0      0        2 
   9   chr9_69814901     AOna    G    A        0      0        2 
   9   chr9_69814901     ASom    G    A        0      0        2 
   9   chr9_69814901     HCab    G    A        0      0        2 
   9   chr9_69814901     HPrz    G    A        0      0        2 
   9   chr9_69814901     ZBoe    G    A        0      0        2 
   9   chr9_69814901     ZGre    G    A        1      2        2 
   9   chr9_69814901     ZHar    G    A        0      0        2 
   9   chr9_69814901   Sample    G    A        0      0        2 
   9   chr9_69815727     AAsi    A    T        0      0        2 
   9   chr9_69815727     AKia    A    T        0      0        2 
   9   chr9_69815727     AOna    A    T        0      0        2 
   9   chr9_69815727     ASom    A    T        0      0        2 
   9   chr9_69815727     HCab    A    T        0      0        2 
   9   chr9_69815727     HPrz    A    T      0.5      1        2 
   9   chr9_69815727     ZBoe    A    T        0      0        2 
   9   chr9_69815727     ZGre    A    T        0      0        2 
   9   chr9_69815727     ZHar    A    T        0      0        2 
   9   chr9_69815727   Sample    A    T        0      0        2 
   9   chr9_69820131     AAsi    G    C        0      0        2 
   9   chr9_69820131     AKia    G    C        0      0        2 
   9   chr9_69820131     AOna    G    C        0      0        2 
   9   chr9_69820131     ASom    G    C        0      0        2 
   9   chr9_69820131     HCab    G    C        1      2        2 
   9   chr9_69820131     HPrz    G    C        1      2        2 
   9   chr9_69820131     ZBoe    G    C        0      0        2 
   9   chr9_69820131     ZGre    G    C        0      0        2 
   9   chr9_69820131     ZHar    G    C        0      0        2 
   9   chr9_69820131   Sample    G    C        0      0        2 
   9   chr9_69822608     AAsi    G    T        0      0        2 
   9   chr9_69822608     AKia    G    T        0      0        2 
   9   chr9_69822608     AOna    G    T        0      0        2 
   9   chr9_69822608     ASom    G    T        0      0        2 
   9   chr9_69822608     HCab    G    T        1      2        2 
   9   chr9_69822608     HPrz    G    T        1      2        2 
   9   chr9_69822608     ZBoe    G    T        0      0        2 
   9   chr9_69822608     ZGre    G    T        0      0        2 
   9   chr9_69822608     ZHar    G    T        0      0        2 
   9   chr9_69822608   Sample    G    T        0      0        2 
   9   chr9_69831181     AAsi    G    A        0      0        2 
   9   chr9_69831181     AKia    G    A        0      0        2 
   9   chr9_69831181     AOna    G    A        0      0        2 
   9   chr9_69831181     ASom    G    A        0      0        2 
   9   chr9_69831181     HCab    G    A        0      0        2 
   9   chr9_69831181     HPrz    G    A        0      0        2 
   9   chr9_69831181     ZBoe    G    A        1      2        2 
   9   chr9_69831181     ZGre    G    A        1      2        2 
   9   chr9_69831181     ZHar    G    A        1      2        2 
   9   chr9_69831181   Sample    G    A        0      0        2 
   9   chr9_69831550     AAsi    C    T        1      2        2 
   9   chr9_69831550     AKia    C    T        0      0        2 
   9   chr9_69831550     AOna    C    T        0      0        2 
   9   chr9_69831550     ASom    C    T        1      2        2 
   9   chr9_69831550     HCab    C    T        0      0        2 
   9   chr9_69831550     HPrz    C    T        0      0        2 
   9   chr9_69831550     ZBoe    C    T        0      0        2 
   9   chr9_69831550     ZGre    C    T        0      0        2 
   9   chr9_69831550     ZHar    C    T        0      0        2 
   9   chr9_69831550   Sample    C    T        1      2        2 
   9   chr9_69833273     AAsi    T    C        0      0        2 
   9   chr9_69833273     AKia    T    C        0      0        2 
   9   chr9_69833273     AOna    T    C        0      0        2 
   9   chr9_69833273     ASom    T    C        0      0        2 
   9   chr9_69833273     HCab    T    C        1      2        2 
   9   chr9_69833273     HPrz    T    C        1      2        2 
   9   chr9_69833273     ZBoe    T    C        0      0        2 
   9   chr9_69833273     ZGre    T    C        0      0        2 
   9   chr9_69833273     ZHar    T    C        0      0        2 
   9   chr9_69833273   Sample    T    C        0      0        2 
   9   chr9_69833354     AAsi    C    G        0      0        2 
   9   chr9_69833354     AKia    C    G        0      0        2 
   9   chr9_69833354     AOna    C    G        0      0        2 
   9   chr9_69833354     ASom    C    G        0      0        2 
   9   chr9_69833354     HCab    C    G        1      2        2 
   9   chr9_69833354     HPrz    C    G        1      2        2 
   9   chr9_69833354     ZBoe    C    G        0      0        2 
   9   chr9_69833354     ZGre    C    G        0      0        2 
   9   chr9_69833354     ZHar    C    G        0      0        2 
   9   chr9_69833354   Sample    C    G        0      0        2 
   9   chr9_69835475     AAsi    C    T        0      0        2 
   9   chr9_69835475     AKia    C    T        0      0        2 
   9   chr9_69835475     AOna    C    T        0      0        2 
   9   chr9_69835475     ASom    C    T        0      0        2 
   9   chr9_69835475     HCab    C    T        0      0        2 
   9   chr9_69835475     HPrz    C    T        0      0        2 
   9   chr9_69835475     ZBoe    C    T        0      0        2 
   9   chr9_69835475     ZGre    C    T        0      0        2 
   9   chr9_69835475     ZHar    C    T        1      2        2 
   9   chr9_69835475   Sample    C    T        0      0        2 
   9   chr9_69837056     AAsi    T    A        0      0        2 
   9   chr9_69837056     AKia    T    A        0      0        2 
   9   chr9_69837056     AOna    T    A      0.5      1        2 
   9   chr9_69837056     ASom    T    A        0      0        2 
   9   chr9_69837056     HCab    T    A        0      0        2 
   9   chr9_69837056     HPrz    T    A        0      0        2 
   9   chr9_69837056     ZBoe    T    A        0      0        2 
   9   chr9_69837056     ZGre    T    A        0      0        2 
   9   chr9_69837056     ZHar    T    A        0      0        2 
   9   chr9_69837056   Sample    T    A        0      0        2 
   9   chr9_69841135     AAsi    T    C        0      0        2 
   9   chr9_69841135     AKia    T    C        0      0        2 
   9   chr9_69841135     AOna    T    C        0      0        2 
   9   chr9_69841135     ASom    T    C        0      0        2 
   9   chr9_69841135     HCab    T    C        1      2        2 
   9   chr9_69841135     HPrz    T    C        1      2        2 
   9   chr9_69841135     ZBoe    T    C        0      0        2 
   9   chr9_69841135     ZGre    T    C        0      0        2 
   9   chr9_69841135     ZHar    T    C        0      0        2 
   9   chr9_69841135   Sample    T    C        0      0        2 
   9   chr9_69848272     AAsi    A    T        0      0        2 
   9   chr9_69848272     AKia    A    T        0      0        2 
   9   chr9_69848272     AOna    A    T        0      0        2 
   9   chr9_69848272     ASom    A    T        0      0        2 
   9   chr9_69848272     HCab    A    T        0      0        2 
   9   chr9_69848272     HPrz    A    T        0      0        2 
   9   chr9_69848272     ZBoe    A    T      0.5      1        2 
   9   chr9_69848272     ZGre    A    T        0      0        2 
   9   chr9_69848272     ZHar    A    T        0      0        2 
   9   chr9_69848272   Sample    A    T        0      0        2 
   9   chr9_69850656     AAsi    A    G        0      0        2 
   9   chr9_69850656     AKia    A    G        0      0        2 
   9   chr9_69850656     AOna    A    G        0      0        2 
   9   chr9_69850656     ASom    A    G        0      0        2 
   9   chr9_69850656     HCab    A    G        0      0        2 
   9   chr9_69850656     HPrz    A    G        0      0        2 
   9   chr9_69850656     ZBoe    A    G      0.5      1        2 
   9   chr9_69850656     ZGre    A    G        0      0        2 
   9   chr9_69850656     ZHar    A    G        0      0        2 
   9   chr9_69850656   Sample    A    G        0      0        2 
   9   chr9_69850808     AAsi    T    C        0      0        2 
   9   chr9_69850808     AKia    T    C        0      0        2 
   9   chr9_69850808     AOna    T    C        0      0        2 
   9   chr9_69850808     ASom    T    C        0      0        2 
   9   chr9_69850808     HCab    T    C        0      0        2 
   9   chr9_69850808     HPrz    T    C        0      0        2 
   9   chr9_69850808     ZBoe    T    C      0.5      1        2 
   9   chr9_69850808     ZGre    T    C        0      0        2 
   9   chr9_69850808     ZHar    T    C        0      0        2 
   9   chr9_69850808   Sample    T    C        0      0        2 
   9   chr9_69861073     AAsi    T    C        0      0        2 
   9   chr9_69861073     AKia    T    C        0      0        2 
   9   chr9_69861073     AOna    T    C        0      0        2 
   9   chr9_69861073     ASom    T    C        0      0        2 
   9   chr9_69861073     HCab    T    C        0      0        2 
   9   chr9_69861073     HPrz    T    C        0      0        2 
   9   chr9_69861073     ZBoe    T    C        0      0        2 
   9   chr9_69861073     ZGre    T    C        1      2        2 
   9   chr9_69861073     ZHar    T    C        0      0        2 
   9   chr9_69861073   Sample    T    C        0      0        2 
   9   chr9_69867498     AAsi    A    G        1      2        2 
   9   chr9_69867498     AKia    A    G        1      2        2 
   9   chr9_69867498     AOna    A    G        1      2        2 
   9   chr9_69867498     ASom    A    G        1      2        2 
   9   chr9_69867498     HCab    A    G        0      0        2 
   9   chr9_69867498     HPrz    A    G        0      0        2 
   9   chr9_69867498     ZBoe    A    G        0      0        2 
   9   chr9_69867498     ZGre    A    G        0      0        2 
   9   chr9_69867498     ZHar    A    G        0      0        2 
   9   chr9_69867498   Sample    A    G        1      2        2 
   9   chr9_69867674     AAsi    A    T        0      0        2 
   9   chr9_69867674     AKia    A    T        0      0        2 
   9   chr9_69867674     AOna    A    T        0      0        2 
   9   chr9_69867674     ASom    A    T        0      0        2 
   9   chr9_69867674     HCab    A    T        0      0        2 
   9   chr9_69867674     HPrz    A    T        0      0        2 
   9   chr9_69867674     ZBoe    A    T      0.5      1        2 
   9   chr9_69867674     ZGre    A    T        0      0        2 
   9   chr9_69867674     ZHar    A    T        0      0        2 
   9   chr9_69867674   Sample    A    T        0      0        2 
   9   chr9_69869408     AAsi    C    A        0      0        2 
   9   chr9_69869408     AKia    C    A        0      0        2 
   9   chr9_69869408     AOna    C    A        0      0        2 
   9   chr9_69869408     ASom    C    A        0      0        2 
   9   chr9_69869408     HCab    C    A        1      2        2 
   9   chr9_69869408     HPrz    C    A        1      2        2 
   9   chr9_69869408     ZBoe    C    A        0      0        2 
   9   chr9_69869408     ZGre    C    A        0      0        2 
   9   chr9_69869408     ZHar    C    A        0      0        2 
   9   chr9_69869408   Sample    C    A        0      0        2 
   9   chr9_69871512     AAsi    C    G        0      0        2 
   9   chr9_69871512     AKia    C    G        0      0        2 
   9   chr9_69871512     AOna    C    G        0      0        2 
   9   chr9_69871512     ASom    C    G        0      0        2 
   9   chr9_69871512     HCab    C    G        0      0        2 
   9   chr9_69871512     HPrz    C    G        0      0        2 
   9   chr9_69871512     ZBoe    C    G        0      0        2 
   9   chr9_69871512     ZGre    C    G        0      0        2 
   9   chr9_69871512     ZHar    C    G        1      2        2 
   9   chr9_69871512   Sample    C    G        0      0        2 
   9   chr9_69874958     AAsi    A    G        0      0        2 
   9   chr9_69874958     AKia    A    G        0      0        2 
   9   chr9_69874958     AOna    A    G        0      0        2 
   9   chr9_69874958     ASom    A    G        0      0        2 
   9   chr9_69874958     HCab    A    G        0      0        2 
   9   chr9_69874958     HPrz    A    G        0      0        2 
   9   chr9_69874958     ZBoe    A    G      0.5      1        2 
   9   chr9_69874958     ZGre    A    G        0      0        2 
   9   chr9_69874958     ZHar    A    G        0      0        2 
   9   chr9_69874958   Sample    A    G        0      0        2 
   9   chr9_69875838     AAsi    C    T        0      0        2 
   9   chr9_69875838     AKia    C    T        0      0        2 
   9   chr9_69875838     AOna    C    T        0      0        2 
   9   chr9_69875838     ASom    C    T        0      0        2 
   9   chr9_69875838     HCab    C    T        0      0        2 
   9   chr9_69875838     HPrz    C    T        0      0        2 
   9   chr9_69875838     ZBoe    C    T      0.5      1        2 
   9   chr9_69875838     ZGre    C    T        1      2        2 
   9   chr9_69875838     ZHar    C    T        0      0        2 
   9   chr9_69875838   Sample    C    T        0      0        2 
   9   chr9_69881819     AAsi    A    G        0      0        2 
   9   chr9_69881819     AKia    A    G        0      0        2 
   9   chr9_69881819     AOna    A    G      0.5      1        2 
   9   chr9_69881819     ASom    A    G        0      0        2 
   9   chr9_69881819     HCab    A    G        0      0        2 
   9   chr9_69881819     HPrz    A    G        0      0        2 
   9   chr9_69881819     ZBoe    A    G        0      0        2 
   9   chr9_69881819     ZGre    A    G        0      0        2 
   9   chr9_69881819     ZHar    A    G        0      0        2 
   9   chr9_69881819   Sample    A    G        0      0        2 
   9   chr9_69884062     AAsi    T    C        0      0        2 
   9   chr9_69884062     AKia    T    C        0      0        2 
   9   chr9_69884062     AOna    T    C        0      0        2 
   9   chr9_69884062     ASom    T    C      0.5      1        2 
   9   chr9_69884062     HCab    T    C        0      0        2 
   9   chr9_69884062     HPrz    T    C        0      0        2 
   9   chr9_69884062     ZBoe    T    C        0      0        2 
   9   chr9_69884062     ZGre    T    C        0      0        2 
   9   chr9_69884062     ZHar    T    C        0      0        2 
   9   chr9_69884062   Sample    T    C        0      0        2 
   9   chr9_69889480     AAsi    T    C        0      0        2 
   9   chr9_69889480     AKia    T    C        1      2        2 
   9   chr9_69889480     AOna    T    C        0      0        2 
   9   chr9_69889480     ASom    T    C        0      0        2 
   9   chr9_69889480     HCab    T    C        0      0        2 
   9   chr9_69889480     HPrz    T    C        0      0        2 
   9   chr9_69889480     ZBoe    T    C        0      0        2 
   9   chr9_69889480     ZGre    T    C        0      0        2 
   9   chr9_69889480     ZHar    T    C        0      0        2 
   9   chr9_69889480   Sample    T    C        0      0        2 
   9   chr9_69890103     AAsi    A    C        0      0        2 
   9   chr9_69890103     AKia    A    C        0      0        2 
   9   chr9_69890103     AOna    A    C      0.5      1        2 
   9   chr9_69890103     ASom    A    C        0      0        2 
   9   chr9_69890103     HCab    A    C        0      0        2 
   9   chr9_69890103     HPrz    A    C        0      0        2 
   9   chr9_69890103     ZBoe    A    C        0      0        2 
   9   chr9_69890103     ZGre    A    C        0      0        2 
   9   chr9_69890103     ZHar    A    C        0      0        2 
   9   chr9_69890103   Sample    A    C        0      0        2 
   9   chr9_69893022     AAsi    A    G        0      0        2 
   9   chr9_69893022     AKia    A    G        0      0        2 
   9   chr9_69893022     AOna    A    G        0      0        2 
   9   chr9_69893022     ASom    A    G        0      0        2 
   9   chr9_69893022     HCab    A    G        1      2        2 
   9   chr9_69893022     HPrz    A    G        1      2        2 
   9   chr9_69893022     ZBoe    A    G        0      0        2 
   9   chr9_69893022     ZGre    A    G        0      0        2 
   9   chr9_69893022     ZHar    A    G        0      0        2 
   9   chr9_69893022   Sample    A    G        0      0        2 
   9   chr9_69895697     AAsi    T    C        0      0        2 
   9   chr9_69895697     AKia    T    C        0      0        2 
   9   chr9_69895697     AOna    T    C        0      0        2 
   9   chr9_69895697     ASom    T    C        0      0        2 
   9   chr9_69895697     HCab    T    C        1      2        2 
   9   chr9_69895697     HPrz    T    C        1      2        2 
   9   chr9_69895697     ZBoe    T    C        0      0        2 
   9   chr9_69895697     ZGre    T    C        0      0        2 
   9   chr9_69895697     ZHar    T    C        0      0        2 
   9   chr9_69895697   Sample    T    C        0      0        2 
   9   chr9_69898665     AAsi    C    T        0      0        2 
   9   chr9_69898665     AKia    C    T        0      0        2 
   9   chr9_69898665     AOna    C    T        0      0        2 
   9   chr9_69898665     ASom    C    T        0      0        2 
   9   chr9_69898665     HCab    C    T        0      0        2 
   9   chr9_69898665     HPrz    C    T        0      0        2 
   9   chr9_69898665     ZBoe    C    T        0      0        2 
   9   chr9_69898665     ZGre    C    T        1      2        2 
   9   chr9_69898665     ZHar    C    T        0      0        2 
   9   chr9_69898665   Sample    C    T        0      0        2 
   9   chr9_69903639     AAsi    T    C        0      0        2 
   9   chr9_69903639     AKia    T    C        0      0        2 
   9   chr9_69903639     AOna    T    C        0      0        2 
   9   chr9_69903639     ASom    T    C        0      0        2 
   9   chr9_69903639     HCab    T    C        0      0        2 
   9   chr9_69903639     HPrz    T    C        0      0        2 
   9   chr9_69903639     ZBoe    T    C      0.5      1        2 
   9   chr9_69903639     ZGre    T    C        1      2        2 
   9   chr9_69903639     ZHar    T    C        0      0        2 
   9   chr9_69903639   Sample    T    C        0      0        2 
   9   chr9_69907258     AAsi    T    C        0      0        2 
   9   chr9_69907258     AKia    T    C        0      0        2 
   9   chr9_69907258     AOna    T    C        0      0        2 
   9   chr9_69907258     ASom    T    C        0      0        2 
   9   chr9_69907258     HCab    T    C        0      0        2 
   9   chr9_69907258     HPrz    T    C        0      0        2 
   9   chr9_69907258     ZBoe    T    C        0      0        2 
   9   chr9_69907258     ZGre    T    C        0      0        2 
   9   chr9_69907258     ZHar    T    C        1      2        2 
   9   chr9_69907258   Sample    T    C        0      0        2 
   9   chr9_69916950     AAsi    C    T        0      0        2 
   9   chr9_69916950     AKia    C    T        0      0        2 
   9   chr9_69916950     AOna    C    T        0      0        2 
   9   chr9_69916950     ASom    C    T        0      0        2 
   9   chr9_69916950     HCab    C    T        0      0        2 
   9   chr9_69916950     HPrz    C    T        0      0        2 
   9   chr9_69916950     ZBoe    C    T      0.5      1        2 
   9   chr9_69916950     ZGre    C    T        0      0        2 
   9   chr9_69916950     ZHar    C    T        0      0        2 
   9   chr9_69916950   Sample    C    T        0      0        2 
   9   chr9_69917616     AAsi    A    C        0      0        2 
   9   chr9_69917616     AKia    A    C        0      0        2 
   9   chr9_69917616     AOna    A    C        0      0        2 
   9   chr9_69917616     ASom    A    C        0      0        2 
   9   chr9_69917616     HCab    A    C        0      0        2 
   9   chr9_69917616     HPrz    A    C        0      0        2 
   9   chr9_69917616     ZBoe    A    C        0      0        2 
   9   chr9_69917616     ZGre    A    C        1      2        2 
   9   chr9_69917616     ZHar    A    C        0      0        2 
   9   chr9_69917616   Sample    A    C        0      0        2 
   9   chr9_69922200     AAsi    C    T        0      0        2 
   9   chr9_69922200     AKia    C    T        1      2        2 
   9   chr9_69922200     AOna    C    T        0      0        2 
   9   chr9_69922200     ASom    C    T        0      0        2 
   9   chr9_69922200     HCab    C    T        0      0        2 
   9   chr9_69922200     HPrz    C    T        0      0        2 
   9   chr9_69922200     ZBoe    C    T        0      0        2 
   9   chr9_69922200     ZGre    C    T        0      0        2 
   9   chr9_69922200     ZHar    C    T        0      0        2 
   9   chr9_69922200   Sample    C    T        0      0        2 
   9   chr9_69923626     AAsi    C    T        1      2        2 
   9   chr9_69923626     AKia    C    T        1      2        2 
   9   chr9_69923626     AOna    C    T        1      2        2 
   9   chr9_69923626     ASom    C    T        1      2        2 
   9   chr9_69923626     HCab    C    T        0      0        2 
   9   chr9_69923626     HPrz    C    T        0      0        2 
   9   chr9_69923626     ZBoe    C    T        0      0        2 
   9   chr9_69923626     ZGre    C    T        0      0        2 
   9   chr9_69923626     ZHar    C    T        0      0        2 
   9   chr9_69923626   Sample    C    T        1      2        2 
   9   chr9_69925152     AAsi    G    A        1      2        2 
   9   chr9_69925152     AKia    G    A        0      0        2 
   9   chr9_69925152     AOna    G    A        0      0        2 
   9   chr9_69925152     ASom    G    A        1      2        2 
   9   chr9_69925152     HCab    G    A        0      0        2 
   9   chr9_69925152     HPrz    G    A        0      0        2 
   9   chr9_69925152     ZBoe    G    A        0      0        2 
   9   chr9_69925152     ZGre    G    A        0      0        2 
   9   chr9_69925152     ZHar    G    A        0      0        2 
   9   chr9_69925152   Sample    G    A        1      2        2 
   9   chr9_69926284     AAsi    C    T        0      0        2 
   9   chr9_69926284     AKia    C    T        0      0        2 
   9   chr9_69926284     AOna    C    T        0      0        2 
   9   chr9_69926284     ASom    C    T        0      0        2 
   9   chr9_69926284     HCab    C    T        1      2        2 
   9   chr9_69926284     HPrz    C    T      0.5      1        2 
   9   chr9_69926284     ZBoe    C    T        0      0        2 
   9   chr9_69926284     ZGre    C    T        0      0        2 
   9   chr9_69926284     ZHar    C    T        0      0        2 
   9   chr9_69926284   Sample    C    T        0      0        2 
   9   chr9_69928226     AAsi    T    C        0      0        2 
   9   chr9_69928226     AKia    T    C        0      0        2 
   9   chr9_69928226     AOna    T    C      0.5      1        2 
   9   chr9_69928226     ASom    T    C        0      0        2 
   9   chr9_69928226     HCab    T    C        0      0        2 
   9   chr9_69928226     HPrz    T    C        0      0        2 
   9   chr9_69928226     ZBoe    T    C        0      0        2 
   9   chr9_69928226     ZGre    T    C        0      0        2 
   9   chr9_69928226     ZHar    T    C        0      0        2 
   9   chr9_69928226   Sample    T    C        0      0        2 
   9   chr9_69933146     AAsi    T    C        0      0        2 
   9   chr9_69933146     AKia    T    C        0      0        2 
   9   chr9_69933146     AOna    T    C        0      0        2 
   9   chr9_69933146     ASom    T    C        0      0        2 
   9   chr9_69933146     HCab    T    C        0      0        2 
   9   chr9_69933146     HPrz    T    C        0      0        2 
   9   chr9_69933146     ZBoe    T    C        0      0        2 
   9   chr9_69933146     ZGre    T    C        0      0        2 
   9   chr9_69933146     ZHar    T    C        1      2        2 
   9   chr9_69933146   Sample    T    C        0      0        2 
   9   chr9_69935378     AAsi    C    G        0      0        2 
   9   chr9_69935378     AKia    C    G        0      0        2 
   9   chr9_69935378     AOna    C    G        0      0        2 
   9   chr9_69935378     ASom    C    G        0      0        2 
   9   chr9_69935378     HCab    C    G        1      2        2 
   9   chr9_69935378     HPrz    C    G        1      2        2 
   9   chr9_69935378     ZBoe    C    G        0      0        2 
   9   chr9_69935378     ZGre    C    G        0      0        2 
   9   chr9_69935378     ZHar    C    G        0      0        2 
   9   chr9_69935378   Sample    C    G        0      0        2 
   9   chr9_69945425     AAsi    C    T        1      2        2 
   9   chr9_69945425     AKia    C    T        0      0        2 
   9   chr9_69945425     AOna    C    T        0      0        2 
   9   chr9_69945425     ASom    C    T      0.5      1        2 
   9   chr9_69945425     HCab    C    T        0      0        2 
   9   chr9_69945425     HPrz    C    T        0      0        2 
   9   chr9_69945425     ZBoe    C    T        0      0        2 
   9   chr9_69945425     ZGre    C    T        0      0        2 
   9   chr9_69945425     ZHar    C    T        0      0        2 
   9   chr9_69945425   Sample    C    T        1      2        2 
   9   chr9_69948054     AAsi    A    G        0      0        2 
   9   chr9_69948054     AKia    A    G        0      0        2 
   9   chr9_69948054     AOna    A    G        0      0        2 
   9   chr9_69948054     ASom    A    G      0.5      1        2 
   9   chr9_69948054     HCab    A    G        0      0        2 
   9   chr9_69948054     HPrz    A    G        0      0        2 
   9   chr9_69948054     ZBoe    A    G        0      0        2 
   9   chr9_69948054     ZGre    A    G        0      0        2 
   9   chr9_69948054     ZHar    A    G        0      0        2 
   9   chr9_69948054   Sample    A    G        0      0        2 
   9   chr9_69952369     AAsi    G    A        0      0        2 
   9   chr9_69952369     AKia    G    A        0      0        2 
   9   chr9_69952369     AOna    G    A        0      0        2 
   9   chr9_69952369     ASom    G    A        0      0        2 
   9   chr9_69952369     HCab    G    A        1      2        2 
   9   chr9_69952369     HPrz    G    A        1      2        2 
   9   chr9_69952369     ZBoe    G    A        0      0        2 
   9   chr9_69952369     ZGre    G    A        0      0        2 
   9   chr9_69952369     ZHar    G    A        0      0        2 
   9   chr9_69952369   Sample    G    A        0      0        2 
   9   chr9_69960638     AAsi    A    G        0      0        2 
   9   chr9_69960638     AKia    A    G        0      0        2 
   9   chr9_69960638     AOna    A    G        0      0        2 
   9   chr9_69960638     ASom    A    G        0      0        2 
   9   chr9_69960638     HCab    A    G        0      0        2 
   9   chr9_69960638     HPrz    A    G        0      0        2 
   9   chr9_69960638     ZBoe    A    G        1      2        2 
   9   chr9_69960638     ZGre    A    G        1      2        2 
   9   chr9_69960638     ZHar    A    G        1      2        2 
   9   chr9_69960638   Sample    A    G        0      0        2 
   9   chr9_69961752     AAsi    G    C        0      0        2 
   9   chr9_69961752     AKia    G    C        0      0        2 
   9   chr9_69961752     AOna    G    C        0      0        2 
   9   chr9_69961752     ASom    G    C        0      0        2 
   9   chr9_69961752     HCab    G    C        0      0        2 
   9   chr9_69961752     HPrz    G    C      0.5      1        2 
   9   chr9_69961752     ZBoe    G    C        0      0        2 
   9   chr9_69961752     ZGre    G    C        0      0        2 
   9   chr9_69961752     ZHar    G    C        0      0        2 
   9   chr9_69961752   Sample    G    C        0      0        2 
   9   chr9_69972676     AAsi    C    T        0      0        2 
   9   chr9_69972676     AKia    C    T        0      0        2 
   9   chr9_69972676     AOna    C    T        0      0        2 
   9   chr9_69972676     ASom    C    T        0      0        2 
   9   chr9_69972676     HCab    C    T        1      2        2 
   9   chr9_69972676     HPrz    C    T      0.5      1        2 
   9   chr9_69972676     ZBoe    C    T        0      0        2 
   9   chr9_69972676     ZGre    C    T        0      0        2 
   9   chr9_69972676     ZHar    C    T        0      0        2 
   9   chr9_69972676   Sample    C    T        0      0        2 
   9   chr9_69975600     AAsi    T    C        0      0        2 
   9   chr9_69975600     AKia    T    C        0      0        2 
   9   chr9_69975600     AOna    T    C        0      0        2 
   9   chr9_69975600     ASom    T    C        0      0        2 
   9   chr9_69975600     HCab    T    C        0      0        2 
   9   chr9_69975600     HPrz    T    C        0      0        2 
   9   chr9_69975600     ZBoe    T    C      0.5      1        2 
   9   chr9_69975600     ZGre    T    C        0      0        2 
   9   chr9_69975600     ZHar    T    C        0      0        2 
   9   chr9_69975600   Sample    T    C        0      0        2 
   9   chr9_69981877     AAsi    G    A        0      0        2 
   9   chr9_69981877     AKia    G    A        0      0        2 
   9   chr9_69981877     AOna    G    A        0      0        2 
   9   chr9_69981877     ASom    G    A        0      0        2 
   9   chr9_69981877     HCab    G    A        1      2        2 
   9   chr9_69981877     HPrz    G    A      0.5      1        2 
   9   chr9_69981877     ZBoe    G    A        0      0        2 
   9   chr9_69981877     ZGre    G    A        0      0        2 
   9   chr9_69981877     ZHar    G    A        0      0        2 
   9   chr9_69981877   Sample    G    A        0      0        2 
   9   chr9_70006784     AAsi    G    T        0      0        2 
   9   chr9_70006784     AKia    G    T        0      0        2 
   9   chr9_70006784     AOna    G    T        0      0        2 
   9   chr9_70006784     ASom    G    T        0      0        2 
   9   chr9_70006784     HCab    G    T        0      0        2 
   9   chr9_70006784     HPrz    G    T        0      0        2 
   9   chr9_70006784     ZBoe    G    T        0      0        2 
   9   chr9_70006784     ZGre    G    T        0      0        2 
   9   chr9_70006784     ZHar    G    T      0.5      1        2 
   9   chr9_70006784   Sample    G    T        0      0        2 
   9   chr9_70011626     AAsi    T    C        0      0        2 
   9   chr9_70011626     AKia    T    C        1      2        2 
   9   chr9_70011626     AOna    T    C        0      0        2 
   9   chr9_70011626     ASom    T    C        0      0        2 
   9   chr9_70011626     HCab    T    C        0      0        2 
   9   chr9_70011626     HPrz    T    C        0      0        2 
   9   chr9_70011626     ZBoe    T    C        0      0        2 
   9   chr9_70011626     ZGre    T    C        0      0        2 
   9   chr9_70011626     ZHar    T    C        0      0        2 
   9   chr9_70011626   Sample    T    C        0      0        2 
   9   chr9_70017529     AAsi    T    C        0      0        2 
   9   chr9_70017529     AKia    T    C        0      0        2 
   9   chr9_70017529     AOna    T    C        0      0        2 
   9   chr9_70017529     ASom    T    C        0      0        2 
   9   chr9_70017529     HCab    T    C        0      0        2 
   9   chr9_70017529     HPrz    T    C        0      0        2 
   9   chr9_70017529     ZBoe    T    C        0      0        2 
   9   chr9_70017529     ZGre    T    C        0      0        2 
   9   chr9_70017529     ZHar    T    C        1      2        2 
   9   chr9_70017529   Sample    T    C        0      0        2 
   9   chr9_70017873     AAsi    G    A      0.5      1        2 
   9   chr9_70017873     AKia    G    A        0      0        2 
   9   chr9_70017873     AOna    G    A        0      0        2 
   9   chr9_70017873     ASom    G    A        0      0        2 
   9   chr9_70017873     HCab    G    A        0      0        2 
   9   chr9_70017873     HPrz    G    A        0      0        2 
   9   chr9_70017873     ZBoe    G    A        0      0        2 
   9   chr9_70017873     ZGre    G    A        0      0        2 
   9   chr9_70017873     ZHar    G    A        0      0        2 
   9   chr9_70017873   Sample    G    A        1      2        2 
   9   chr9_70021929     AAsi    T    C        0      0        2 
   9   chr9_70021929     AKia    T    C        0      0        2 
   9   chr9_70021929     AOna    T    C        0      0        2 
   9   chr9_70021929     ASom    T    C        0      0        2 
   9   chr9_70021929     HCab    T    C        1      2        2 
   9   chr9_70021929     HPrz    T    C        1      2        2 
   9   chr9_70021929     ZBoe    T    C        0      0        2 
   9   chr9_70021929     ZGre    T    C        0      0        2 
   9   chr9_70021929     ZHar    T    C        0      0        2 
   9   chr9_70021929   Sample    T    C        0      0        2 
   9   chr9_70024941     AAsi    T    C        0      0        2 
   9   chr9_70024941     AKia    T    C        1      2        2 
   9   chr9_70024941     AOna    T    C      0.5      1        2 
   9   chr9_70024941     ASom    T    C        0      0        2 
   9   chr9_70024941     HCab    T    C        0      0        2 
   9   chr9_70024941     HPrz    T    C        0      0        2 
   9   chr9_70024941     ZBoe    T    C        0      0        2 
   9   chr9_70024941     ZGre    T    C        0      0        2 
   9   chr9_70024941     ZHar    T    C        0      0        2 
   9   chr9_70024941   Sample    T    C        0      0        2 
   9   chr9_70025734     AAsi    A    G        0      0        2 
   9   chr9_70025734     AKia    A    G        0      0        2 
   9   chr9_70025734     AOna    A    G        0      0        2 
   9   chr9_70025734     ASom    A    G        0      0        2 
   9   chr9_70025734     HCab    A    G        0      0        2 
   9   chr9_70025734     HPrz    A    G      0.5      1        2 
   9   chr9_70025734     ZBoe    A    G        0      0        2 
   9   chr9_70025734     ZGre    A    G        0      0        2 
   9   chr9_70025734     ZHar    A    G        0      0        2 
   9   chr9_70025734   Sample    A    G        0      0        2 
   9   chr9_70032907     AAsi    T    C        0      0        2 
   9   chr9_70032907     AKia    T    C        0      0        2 
   9   chr9_70032907     AOna    T    C        0      0        2 
   9   chr9_70032907     ASom    T    C        0      0        2 
   9   chr9_70032907     HCab    T    C        1      2        2 
   9   chr9_70032907     HPrz    T    C        1      2        2 
   9   chr9_70032907     ZBoe    T    C        0      0        2 
   9   chr9_70032907     ZGre    T    C        0      0        2 
   9   chr9_70032907     ZHar    T    C        0      0        2 
   9   chr9_70032907   Sample    T    C        0      0        2 
   9   chr9_70039100     AAsi    C    T        0      0        2 
   9   chr9_70039100     AKia    C    T      0.5      1        2 
   9   chr9_70039100     AOna    C    T        0      0        2 
   9   chr9_70039100     ASom    C    T        0      0        2 
   9   chr9_70039100     HCab    C    T        0      0        2 
   9   chr9_70039100     HPrz    C    T        0      0        2 
   9   chr9_70039100     ZBoe    C    T        0      0        2 
   9   chr9_70039100     ZGre    C    T        0      0        2 
   9   chr9_70039100     ZHar    C    T        0      0        2 
   9   chr9_70039100   Sample    C    T        0      0        2 
   9   chr9_70043505     AAsi    A    C        0      0        2 
   9   chr9_70043505     AKia    A    C        0      0        2 
   9   chr9_70043505     AOna    A    C        0      0        2 
   9   chr9_70043505     ASom    A    C        0      0        2 
   9   chr9_70043505     HCab    A    C        1      2        2 
   9   chr9_70043505     HPrz    A    C        1      2        2 
   9   chr9_70043505     ZBoe    A    C        0      0        2 
   9   chr9_70043505     ZGre    A    C        0      0        2 
   9   chr9_70043505     ZHar    A    C        0      0        2 
   9   chr9_70043505   Sample    A    C        0      0        2 
   9   chr9_70046118     AAsi    T    C        0      0        2 
   9   chr9_70046118     AKia    T    C        0      0        2 
   9   chr9_70046118     AOna    T    C        0      0        2 
   9   chr9_70046118     ASom    T    C        0      0        2 
   9   chr9_70046118     HCab    T    C        1      2        2 
   9   chr9_70046118     HPrz    T    C        1      2        2 
   9   chr9_70046118     ZBoe    T    C        0      0        2 
   9   chr9_70046118     ZGre    T    C        0      0        2 
   9   chr9_70046118     ZHar    T    C        0      0        2 
   9   chr9_70046118   Sample    T    C        0      0        2 
   9   chr9_70047751     AAsi    G    T      0.5      1        2 
   9   chr9_70047751     AKia    G    T        0      0        2 
   9   chr9_70047751     AOna    G    T        0      0        2 
   9   chr9_70047751     ASom    G    T        0      0        2 
   9   chr9_70047751     HCab    G    T        0      0        2 
   9   chr9_70047751     HPrz    G    T        0      0        2 
   9   chr9_70047751     ZBoe    G    T        0      0        2 
   9   chr9_70047751     ZGre    G    T        0      0        2 
   9   chr9_70047751     ZHar    G    T        0      0        2 
   9   chr9_70047751   Sample    G    T        1      2        2 
   9   chr9_70047782     AAsi    G    A        0      0        2 
   9   chr9_70047782     AKia    G    A        0      0        2 
   9   chr9_70047782     AOna    G    A        0      0        2 
   9   chr9_70047782     ASom    G    A        0      0        2 
   9   chr9_70047782     HCab    G    A        1      2        2 
   9   chr9_70047782     HPrz    G    A        1      2        2 
   9   chr9_70047782     ZBoe    G    A        0      0        2 
   9   chr9_70047782     ZGre    G    A        0      0        2 
   9   chr9_70047782     ZHar    G    A        0      0        2 
   9   chr9_70047782   Sample    G    A        0      0        2 
   9   chr9_70050498     AAsi    C    G        0      0        2 
   9   chr9_70050498     AKia    C    G      0.5      1        2 
   9   chr9_70050498     AOna    C    G        0      0        2 
   9   chr9_70050498     ASom    C    G        0      0        2 
   9   chr9_70050498     HCab    C    G        0      0        2 
   9   chr9_70050498     HPrz    C    G        0      0        2 
   9   chr9_70050498     ZBoe    C    G        0      0        2 
   9   chr9_70050498     ZGre    C    G        0      0        2 
   9   chr9_70050498     ZHar    C    G        0      0        2 
   9   chr9_70050498   Sample    C    G        0      0        2 
   9   chr9_70059915     AAsi    T    C        0      0        2 
   9   chr9_70059915     AKia    T    C        0      0        2 
   9   chr9_70059915     AOna    T    C        0      0        2 
   9   chr9_70059915     ASom    T    C        0      0        2 
   9   chr9_70059915     HCab    T    C        0      0        2 
   9   chr9_70059915     HPrz    T    C        0      0        2 
   9   chr9_70059915     ZBoe    T    C        0      0        2 
   9   chr9_70059915     ZGre    T    C        1      2        2 
   9   chr9_70059915     ZHar    T    C        0      0        2 
   9   chr9_70059915   Sample    T    C        0      0        2 
   9   chr9_70060577     AAsi    A    G        0      0        2 
   9   chr9_70060577     AKia    A    G        0      0        2 
   9   chr9_70060577     AOna    A    G        0      0        2 
   9   chr9_70060577     ASom    A    G        0      0        2 
   9   chr9_70060577     HCab    A    G        0      0        2 
   9   chr9_70060577     HPrz    A    G        0      0        2 
   9   chr9_70060577     ZBoe    A    G        1      2        2 
   9   chr9_70060577     ZGre    A    G        1      2        2 
   9   chr9_70060577     ZHar    A    G        1      2        2 
   9   chr9_70060577   Sample    A    G        0      0        2 
   9   chr9_70063535     AAsi    T    C        0      0        2 
   9   chr9_70063535     AKia    T    C        0      0        2 
   9   chr9_70063535     AOna    T    C        0      0        2 
   9   chr9_70063535     ASom    T    C        0      0        2 
   9   chr9_70063535     HCab    T    C        0      0        2 
   9   chr9_70063535     HPrz    T    C        0      0        2 
   9   chr9_70063535     ZBoe    T    C        0      0        2 
   9   chr9_70063535     ZGre    T    C        1      2        2 
   9   chr9_70063535     ZHar    T    C        0      0        2 
   9   chr9_70063535   Sample    T    C        0      0        2 
   9   chr9_70070139     AAsi    A    G        0      0        2 
   9   chr9_70070139     AKia    A    G        0      0        2 
   9   chr9_70070139     AOna    A    G        0      0        2 
   9   chr9_70070139     ASom    A    G        0      0        2 
   9   chr9_70070139     HCab    A    G        0      0        2 
   9   chr9_70070139     HPrz    A    G        0      0        2 
   9   chr9_70070139     ZBoe    A    G        0      0        2 
   9   chr9_70070139     ZGre    A    G        0      0        2 
   9   chr9_70070139     ZHar    A    G        1      2        2 
   9   chr9_70070139   Sample    A    G        0      0        2 
   9   chr9_70070303     AAsi    G    C        0      0        2 
   9   chr9_70070303     AKia    G    C        0      0        2 
   9   chr9_70070303     AOna    G    C        0      0        2 
   9   chr9_70070303     ASom    G    C        0      0        2 
   9   chr9_70070303     HCab    G    C        1      2        2 
   9   chr9_70070303     HPrz    G    C        1      2        2 
   9   chr9_70070303     ZBoe    G    C        0      0        2 
   9   chr9_70070303     ZGre    G    C        0      0        2 
   9   chr9_70070303     ZHar    G    C        0      0        2 
   9   chr9_70070303   Sample    G    C        0      0        2 
   9   chr9_70078596     AAsi    A    G        0      0        2 
   9   chr9_70078596     AKia    A    G      0.5      1        2 
   9   chr9_70078596     AOna    A    G        0      0        2 
   9   chr9_70078596     ASom    A    G        0      0        2 
   9   chr9_70078596     HCab    A    G        0      0        2 
   9   chr9_70078596     HPrz    A    G        0      0        2 
   9   chr9_70078596     ZBoe    A    G        0      0        2 
   9   chr9_70078596     ZGre    A    G        0      0        2 
   9   chr9_70078596     ZHar    A    G        0      0        2 
   9   chr9_70078596   Sample    A    G        0      0        2 
   9   chr9_70083223     AAsi    C    T        1      2        2 
   9   chr9_70083223     AKia    C    T        1      2        2 
   9   chr9_70083223     AOna    C    T        1      2        2 
   9   chr9_70083223     ASom    C    T        1      2        2 
   9   chr9_70083223     HCab    C    T        0      0        2 
   9   chr9_70083223     HPrz    C    T        0      0        2 
   9   chr9_70083223     ZBoe    C    T        0      0        2 
   9   chr9_70083223     ZGre    C    T        0      0        2 
   9   chr9_70083223     ZHar    C    T        0      0        2 
   9   chr9_70083223   Sample    C    T        1      2        2 
   9   chr9_70088331     AAsi    A    T        0      0        2 
   9   chr9_70088331     AKia    A    T        0      0        2 
   9   chr9_70088331     AOna    A    T        0      0        2 
   9   chr9_70088331     ASom    A    T        0      0        2 
   9   chr9_70088331     HCab    A    T        0      0        2 
   9   chr9_70088331     HPrz    A    T        0      0        2 
   9   chr9_70088331     ZBoe    A    T      0.5      1        2 
   9   chr9_70088331     ZGre    A    T        0      0        2 
   9   chr9_70088331     ZHar    A    T        0      0        2 
   9   chr9_70088331   Sample    A    T        0      0        2 
   9   chr9_70088876     AAsi    C    T        0      0        2 
   9   chr9_70088876     AKia    C    T      0.5      1        2 
   9   chr9_70088876     AOna    C    T        0      0        2 
   9   chr9_70088876     ASom    C    T        0      0        2 
   9   chr9_70088876     HCab    C    T        0      0        2 
   9   chr9_70088876     HPrz    C    T        0      0        2 
   9   chr9_70088876     ZBoe    C    T        0      0        2 
   9   chr9_70088876     ZGre    C    T        0      0        2 
   9   chr9_70088876     ZHar    C    T        0      0        2 
   9   chr9_70088876   Sample    C    T        0      0        2 
   9   chr9_70095229     AAsi    C    T        0      0        2 
   9   chr9_70095229     AKia    C    T        0      0        2 
   9   chr9_70095229     AOna    C    T        0      0        2 
   9   chr9_70095229     ASom    C    T        0      0        2 
   9   chr9_70095229     HCab    C    T        0      0        2 
   9   chr9_70095229     HPrz    C    T        0      0        2 
   9   chr9_70095229     ZBoe    C    T        0      0        2 
   9   chr9_70095229     ZGre    C    T        0      0        2 
   9   chr9_70095229     ZHar    C    T        1      2        2 
   9   chr9_70095229   Sample    C    T        0      0        2 
   9   chr9_70096554     AAsi    C    A        0      0        2 
   9   chr9_70096554     AKia    C    A        0      0        2 
   9   chr9_70096554     AOna    C    A        0      0        2 
   9   chr9_70096554     ASom    C    A        0      0        2 
   9   chr9_70096554     HCab    C    A        1      2        2 
   9   chr9_70096554     HPrz    C    A        1      2        2 
   9   chr9_70096554     ZBoe    C    A        0      0        2 
   9   chr9_70096554     ZGre    C    A        0      0        2 
   9   chr9_70096554     ZHar    C    A        0      0        2 
   9   chr9_70096554   Sample    C    A        0      0        2 
   9   chr9_70106095     AAsi    C    T        0      0        2 
   9   chr9_70106095     AKia    C    T        0      0        2 
   9   chr9_70106095     AOna    C    T        0      0        2 
   9   chr9_70106095     ASom    C    T        0      0        2 
   9   chr9_70106095     HCab    C    T        1      2        2 
   9   chr9_70106095     HPrz    C    T        1      2        2 
   9   chr9_70106095     ZBoe    C    T        0      0        2 
   9   chr9_70106095     ZGre    C    T        0      0        2 
   9   chr9_70106095     ZHar    C    T        0      0        2 
   9   chr9_70106095   Sample    C    T        0      0        2 
   9   chr9_70112696     AAsi    C    G        0      0        2 
   9   chr9_70112696     AKia    C    G        0      0        2 
   9   chr9_70112696     AOna    C    G        0      0        2 
   9   chr9_70112696     ASom    C    G        0      0        2 
   9   chr9_70112696     HCab    C    G        1      2        2 
   9   chr9_70112696     HPrz    C    G        1      2        2 
   9   chr9_70112696     ZBoe    C    G        0      0        2 
   9   chr9_70112696     ZGre    C    G        0      0        2 
   9   chr9_70112696     ZHar    C    G        0      0        2 
   9   chr9_70112696   Sample    C    G        0      0        2 
   9   chr9_70118516     AAsi    T    C        0      0        2 
   9   chr9_70118516     AKia    T    C        0      0        2 
   9   chr9_70118516     AOna    T    C      0.5      1        2 
   9   chr9_70118516     ASom    T    C        0      0        2 
   9   chr9_70118516     HCab    T    C        0      0        2 
   9   chr9_70118516     HPrz    T    C        0      0        2 
   9   chr9_70118516     ZBoe    T    C        0      0        2 
   9   chr9_70118516     ZGre    T    C        0      0        2 
   9   chr9_70118516     ZHar    T    C        0      0        2 
   9   chr9_70118516   Sample    T    C        0      0        2 
   9   chr9_70126448     AAsi    G    A        0      0        2 
   9   chr9_70126448     AKia    G    A        0      0        2 
   9   chr9_70126448     AOna    G    A        0      0        2 
   9   chr9_70126448     ASom    G    A        0      0        2 
   9   chr9_70126448     HCab    G    A        0      0        2 
   9   chr9_70126448     HPrz    G    A        0      0        2 
   9   chr9_70126448     ZBoe    G    A        0      0        2 
   9   chr9_70126448     ZGre    G    A        0      0        2 
   9   chr9_70126448     ZHar    G    A        1      2        2 
   9   chr9_70126448   Sample    G    A        0      0        2 
   9   chr9_70133408     AAsi    G    A        0      0        2 
   9   chr9_70133408     AKia    G    A        0      0        2 
   9   chr9_70133408     AOna    G    A        0      0        2 
   9   chr9_70133408     ASom    G    A        0      0        2 
   9   chr9_70133408     HCab    G    A        1      2        2 
   9   chr9_70133408     HPrz    G    A        1      2        2 
   9   chr9_70133408     ZBoe    G    A        0      0        2 
   9   chr9_70133408     ZGre    G    A        0      0        2 
   9   chr9_70133408     ZHar    G    A        0      0        2 
   9   chr9_70133408   Sample    G    A        0      0        2 
   9   chr9_70135615     AAsi    A    G        0      0        2 
   9   chr9_70135615     AKia    A    G        0      0        2 
   9   chr9_70135615     AOna    A    G        0      0        2 
   9   chr9_70135615     ASom    A    G        0      0        2 
   9   chr9_70135615     HCab    A    G        1      2        2 
   9   chr9_70135615     HPrz    A    G        1      2        2 
   9   chr9_70135615     ZBoe    A    G        0      0        2 
   9   chr9_70135615     ZGre    A    G        0      0        2 
   9   chr9_70135615     ZHar    A    G        0      0        2 
   9   chr9_70135615   Sample    A    G        0      0        2 
   9   chr9_70137707     AAsi    A    C        0      0        2 
   9   chr9_70137707     AKia    A    C        1      2        2 
   9   chr9_70137707     AOna    A    C        0      0        2 
   9   chr9_70137707     ASom    A    C        0      0        2 
   9   chr9_70137707     HCab    A    C        0      0        2 
   9   chr9_70137707     HPrz    A    C        0      0        2 
   9   chr9_70137707     ZBoe    A    C        0      0        2 
   9   chr9_70137707     ZGre    A    C        0      0        2 
   9   chr9_70137707     ZHar    A    C        0      0        2 
   9   chr9_70137707   Sample    A    C        0      0        2 
   9   chr9_70138185     AAsi    G    A        0      0        2 
   9   chr9_70138185     AKia    G    A        0      0        2 
   9   chr9_70138185     AOna    G    A      0.5      1        2 
   9   chr9_70138185     ASom    G    A        0      0        2 
   9   chr9_70138185     HCab    G    A        0      0        2 
   9   chr9_70138185     HPrz    G    A        0      0        2 
   9   chr9_70138185     ZBoe    G    A        0      0        2 
   9   chr9_70138185     ZGre    G    A        0      0        2 
   9   chr9_70138185     ZHar    G    A        0      0        2 
   9   chr9_70138185   Sample    G    A        0      0        2 
   9   chr9_70140554     AAsi    T    G      0.5      1        2 
   9   chr9_70140554     AKia    T    G        0      0        2 
   9   chr9_70140554     AOna    T    G        0      0        2 
   9   chr9_70140554     ASom    T    G        0      0        2 
   9   chr9_70140554     HCab    T    G        0      0        2 
   9   chr9_70140554     HPrz    T    G        0      0        2 
   9   chr9_70140554     ZBoe    T    G        0      0        2 
   9   chr9_70140554     ZGre    T    G        0      0        2 
   9   chr9_70140554     ZHar    T    G        0      0        2 
   9   chr9_70140554   Sample    T    G        0      0        2 
   9   chr9_70157152     AAsi    C    G        0      0        2 
   9   chr9_70157152     AKia    C    G        0      0        2 
   9   chr9_70157152     AOna    C    G        0      0        2 
   9   chr9_70157152     ASom    C    G        0      0        2 
   9   chr9_70157152     HCab    C    G        0      0        2 
   9   chr9_70157152     HPrz    C    G        0      0        2 
   9   chr9_70157152     ZBoe    C    G        0      0        2 
   9   chr9_70157152     ZGre    C    G      0.5      1        2 
   9   chr9_70157152     ZHar    C    G        0      0        2 
   9   chr9_70157152   Sample    C    G        0      0        2 
   9   chr9_70166800     AAsi    T    C        0      0        2 
   9   chr9_70166800     AKia    T    C        0      0        2 
   9   chr9_70166800     AOna    T    C      0.5      1        2 
   9   chr9_70166800     ASom    T    C        0      0        2 
   9   chr9_70166800     HCab    T    C        0      0        2 
   9   chr9_70166800     HPrz    T    C        0      0        2 
   9   chr9_70166800     ZBoe    T    C        0      0        2 
   9   chr9_70166800     ZGre    T    C        0      0        2 
   9   chr9_70166800     ZHar    T    C        0      0        2 
   9   chr9_70166800   Sample    T    C        0      0        2 
   9   chr9_70167006     AAsi    T    C        0      0        2 
   9   chr9_70167006     AKia    T    C        0      0        2 
   9   chr9_70167006     AOna    T    C        0      0        2 
   9   chr9_70167006     ASom    T    C        0      0        2 
   9   chr9_70167006     HCab    T    C        0      0        2 
   9   chr9_70167006     HPrz    T    C        0      0        2 
   9   chr9_70167006     ZBoe    T    C        0      0        2 
   9   chr9_70167006     ZGre    T    C        0      0        2 
   9   chr9_70167006     ZHar    T    C        1      2        2 
   9   chr9_70167006   Sample    T    C        0      0        2 
   9   chr9_70169936     AAsi    T    C      0.5      1        2 
   9   chr9_70169936     AKia    T    C        0      0        2 
   9   chr9_70169936     AOna    T    C        0      0        2 
   9   chr9_70169936     ASom    T    C        0      0        2 
   9   chr9_70169936     HCab    T    C        0      0        2 
   9   chr9_70169936     HPrz    T    C        0      0        2 
   9   chr9_70169936     ZBoe    T    C        0      0        2 
   9   chr9_70169936     ZGre    T    C        0      0        2 
   9   chr9_70169936     ZHar    T    C        0      0        2 
   9   chr9_70169936   Sample    T    C        0      0        2 
   9   chr9_70170115     AAsi    T    G        0      0        2 
   9   chr9_70170115     AKia    T    G        0      0        2 
   9   chr9_70170115     AOna    T    G        0      0        2 
   9   chr9_70170115     ASom    T    G      0.5      1        2 
   9   chr9_70170115     HCab    T    G        0      0        2 
   9   chr9_70170115     HPrz    T    G        0      0        2 
   9   chr9_70170115     ZBoe    T    G        0      0        2 
   9   chr9_70170115     ZGre    T    G        0      0        2 
   9   chr9_70170115     ZHar    T    G        0      0        2 
   9   chr9_70170115   Sample    T    G        0      0        2 
   9   chr9_70171805     AAsi    T    C        0      0        2 
   9   chr9_70171805     AKia    T    C        0      0        2 
   9   chr9_70171805     AOna    T    C        0      0        2 
   9   chr9_70171805     ASom    T    C        0      0        2 
   9   chr9_70171805     HCab    T    C        0      0        2 
   9   chr9_70171805     HPrz    T    C      0.5      1        2 
   9   chr9_70171805     ZBoe    T    C        0      0        2 
   9   chr9_70171805     ZGre    T    C        0      0        2 
   9   chr9_70171805     ZHar    T    C        0      0        2 
   9   chr9_70171805   Sample    T    C        0      0        2 
   9   chr9_70172924     AAsi    T    G      0.5      1        2 
   9   chr9_70172924     AKia    T    G        0      0        2 
   9   chr9_70172924     AOna    T    G        0      0        2 
   9   chr9_70172924     ASom    T    G        0      0        2 
   9   chr9_70172924     HCab    T    G        0      0        2 
   9   chr9_70172924     HPrz    T    G        0      0        2 
   9   chr9_70172924     ZBoe    T    G        0      0        2 
   9   chr9_70172924     ZGre    T    G        0      0        2 
   9   chr9_70172924     ZHar    T    G        0      0        2 
   9   chr9_70172924   Sample    T    G        0      0        2 
   9   chr9_70182088     AAsi    G    T        0      0        2 
   9   chr9_70182088     AKia    G    T        0      0        2 
   9   chr9_70182088     AOna    G    T        0      0        2 
   9   chr9_70182088     ASom    G    T        0      0        2 
   9   chr9_70182088     HCab    G    T      0.5      1        2 
   9   chr9_70182088     HPrz    G    T        0      0        2 
   9   chr9_70182088     ZBoe    G    T        0      0        2 
   9   chr9_70182088     ZGre    G    T        0      0        2 
   9   chr9_70182088     ZHar    G    T        0      0        2 
   9   chr9_70182088   Sample    G    T        0      0        2 
   9   chr9_70185749     AAsi    T    C        0      0        2 
   9   chr9_70185749     AKia    T    C        0      0        2 
   9   chr9_70185749     AOna    T    C      0.5      1        2 
   9   chr9_70185749     ASom    T    C        0      0        2 
   9   chr9_70185749     HCab    T    C        0      0        2 
   9   chr9_70185749     HPrz    T    C        0      0        2 
   9   chr9_70185749     ZBoe    T    C        0      0        2 
   9   chr9_70185749     ZGre    T    C        0      0        2 
   9   chr9_70185749     ZHar    T    C        0      0        2 
   9   chr9_70185749   Sample    T    C        0      0        2 
   9   chr9_70187633     AAsi    A    G        0      0        2 
   9   chr9_70187633     AKia    A    G        0      0        2 
   9   chr9_70187633     AOna    A    G      0.5      1        2 
   9   chr9_70187633     ASom    A    G        0      0        2 
   9   chr9_70187633     HCab    A    G        0      0        2 
   9   chr9_70187633     HPrz    A    G        0      0        2 
   9   chr9_70187633     ZBoe    A    G        0      0        2 
   9   chr9_70187633     ZGre    A    G        0      0        2 
   9   chr9_70187633     ZHar    A    G        0      0        2 
   9   chr9_70187633   Sample    A    G        0      0        2 
   9   chr9_70203817     AAsi    A    C        0      0        2 
   9   chr9_70203817     AKia    A    C        1      2        2 
   9   chr9_70203817     AOna    A    C        0      0        2 
   9   chr9_70203817     ASom    A    C        0      0        2 
   9   chr9_70203817     HCab    A    C        0      0        2 
   9   chr9_70203817     HPrz    A    C        0      0        2 
   9   chr9_70203817     ZBoe    A    C        0      0        2 
   9   chr9_70203817     ZGre    A    C        0      0        2 
   9   chr9_70203817     ZHar    A    C        0      0        2 
   9   chr9_70203817   Sample    A    C        0      0        2 
   9   chr9_70204013     AAsi    C    T        0      0        2 
   9   chr9_70204013     AKia    C    T        0      0        2 
   9   chr9_70204013     AOna    C    T        0      0        2 
   9   chr9_70204013     ASom    C    T        0      0        2 
   9   chr9_70204013     HCab    C    T        1      2        2 
   9   chr9_70204013     HPrz    C    T        1      2        2 
   9   chr9_70204013     ZBoe    C    T        0      0        2 
   9   chr9_70204013     ZGre    C    T        0      0        2 
   9   chr9_70204013     ZHar    C    T        0      0        2 
   9   chr9_70204013   Sample    C    T        0      0        2 
   9   chr9_70204182     AAsi    A    C        0      0        2 
   9   chr9_70204182     AKia    A    C        0      0        2 
   9   chr9_70204182     AOna    A    C        1      2        2 
   9   chr9_70204182     ASom    A    C        0      0        2 
   9   chr9_70204182     HCab    A    C        0      0        2 
   9   chr9_70204182     HPrz    A    C        0      0        2 
   9   chr9_70204182     ZBoe    A    C        0      0        2 
   9   chr9_70204182     ZGre    A    C        0      0        2 
   9   chr9_70204182     ZHar    A    C        0      0        2 
   9   chr9_70204182   Sample    A    C        0      0        2 
   9   chr9_70207705     AAsi    G    A        0      0        2 
   9   chr9_70207705     AKia    G    A        0      0        2 
   9   chr9_70207705     AOna    G    A        0      0        2 
   9   chr9_70207705     ASom    G    A        0      0        2 
   9   chr9_70207705     HCab    G    A        1      2        2 
   9   chr9_70207705     HPrz    G    A        1      2        2 
   9   chr9_70207705     ZBoe    G    A        0      0        2 
   9   chr9_70207705     ZGre    G    A        0      0        2 
   9   chr9_70207705     ZHar    G    A        0      0        2 
   9   chr9_70207705   Sample    G    A        0      0        2 
   9   chr9_70211587     AAsi    A    G        0      0        2 
   9   chr9_70211587     AKia    A    G        0      0        2 
   9   chr9_70211587     AOna    A    G      0.5      1        2 
   9   chr9_70211587     ASom    A    G        0      0        2 
   9   chr9_70211587     HCab    A    G        0      0        2 
   9   chr9_70211587     HPrz    A    G        0      0        2 
   9   chr9_70211587     ZBoe    A    G        0      0        2 
   9   chr9_70211587     ZGre    A    G        0      0        2 
   9   chr9_70211587     ZHar    A    G        0      0        2 
   9   chr9_70211587   Sample    A    G        0      0        2 
   9   chr9_70223416     AAsi    A    G        0      0        2 
   9   chr9_70223416     AKia    A    G        1      2        2 
   9   chr9_70223416     AOna    A    G        0      0        2 
   9   chr9_70223416     ASom    A    G        0      0        2 
   9   chr9_70223416     HCab    A    G        0      0        2 
   9   chr9_70223416     HPrz    A    G        0      0        2 
   9   chr9_70223416     ZBoe    A    G        0      0        2 
   9   chr9_70223416     ZGre    A    G        0      0        2 
   9   chr9_70223416     ZHar    A    G        0      0        2 
   9   chr9_70223416   Sample    A    G        0      0        2 
   9   chr9_70223910     AAsi    A    G        0      0        2 
   9   chr9_70223910     AKia    A    G        0      0        2 
   9   chr9_70223910     AOna    A    G        0      0        2 
   9   chr9_70223910     ASom    A    G        0      0        2 
   9   chr9_70223910     HCab    A    G        0      0        2 
   9   chr9_70223910     HPrz    A    G        0      0        2 
   9   chr9_70223910     ZBoe    A    G      0.5      1        2 
   9   chr9_70223910     ZGre    A    G        0      0        2 
   9   chr9_70223910     ZHar    A    G        0      0        2 
   9   chr9_70223910   Sample    A    G        0      0        2 
   9   chr9_70225102     AAsi    A    T        0      0        2 
   9   chr9_70225102     AKia    A    T        0      0        2 
   9   chr9_70225102     AOna    A    T        1      2        2 
   9   chr9_70225102     ASom    A    T        0      0        2 
   9   chr9_70225102     HCab    A    T        0      0        2 
   9   chr9_70225102     HPrz    A    T        0      0        2 
   9   chr9_70225102     ZBoe    A    T        0      0        2 
   9   chr9_70225102     ZGre    A    T        0      0        2 
   9   chr9_70225102     ZHar    A    T        0      0        2 
   9   chr9_70225102   Sample    A    T        0      0        2 
   9   chr9_70225772     AAsi    T    C        0      0        2 
   9   chr9_70225772     AKia    T    C        0      0        2 
   9   chr9_70225772     AOna    T    C        0      0        2 
   9   chr9_70225772     ASom    T    C        0      0        2 
   9   chr9_70225772     HCab    T    C        0      0        2 
   9   chr9_70225772     HPrz    T    C        0      0        2 
   9   chr9_70225772     ZBoe    T    C        1      2        2 
   9   chr9_70225772     ZGre    T    C        1      2        2 
   9   chr9_70225772     ZHar    T    C        1      2        2 
   9   chr9_70225772   Sample    T    C        0      0        2 
   9   chr9_70227373     AAsi    A    G        0      0        2 
   9   chr9_70227373     AKia    A    G        0      0        2 
   9   chr9_70227373     AOna    A    G        0      0        2 
   9   chr9_70227373     ASom    A    G        0      0        2 
   9   chr9_70227373     HCab    A    G        1      2        2 
   9   chr9_70227373     HPrz    A    G        1      2        2 
   9   chr9_70227373     ZBoe    A    G        0      0        2 
   9   chr9_70227373     ZGre    A    G        0      0        2 
   9   chr9_70227373     ZHar    A    G        0      0        2 
   9   chr9_70227373   Sample    A    G        0      0        2 
   9   chr9_70238767     AAsi    C    T        0      0        2 
   9   chr9_70238767     AKia    C    T        0      0        2 
   9   chr9_70238767     AOna    C    T        0      0        2 
   9   chr9_70238767     ASom    C    T        0      0        2 
   9   chr9_70238767     HCab    C    T        0      0        2 
   9   chr9_70238767     HPrz    C    T        0      0        2 
   9   chr9_70238767     ZBoe    C    T        1      2        2 
   9   chr9_70238767     ZGre    C    T        0      0        2 
   9   chr9_70238767     ZHar    C    T        0      0        2 
   9   chr9_70238767   Sample    C    T        0      0        2 
   9   chr9_70239208     AAsi    C    T        0      0        2 
   9   chr9_70239208     AKia    C    T        0      0        2 
   9   chr9_70239208     AOna    C    T        0      0        2 
   9   chr9_70239208     ASom    C    T        0      0        2 
   9   chr9_70239208     HCab    C    T        0      0        2 
   9   chr9_70239208     HPrz    C    T        0      0        2 
   9   chr9_70239208     ZBoe    C    T        0      0        2 
   9   chr9_70239208     ZGre    C    T        0      0        2 
   9   chr9_70239208     ZHar    C    T        1      2        2 
   9   chr9_70239208   Sample    C    T        0      0        2 
   9   chr9_70241333     AAsi    T    C        0      0        2 
   9   chr9_70241333     AKia    T    C        1      2        2 
   9   chr9_70241333     AOna    T    C        0      0        2 
   9   chr9_70241333     ASom    T    C        0      0        2 
   9   chr9_70241333     HCab    T    C        0      0        2 
   9   chr9_70241333     HPrz    T    C        0      0        2 
   9   chr9_70241333     ZBoe    T    C        0      0        2 
   9   chr9_70241333     ZGre    T    C        0      0        2 
   9   chr9_70241333     ZHar    T    C        0      0        2 
   9   chr9_70241333   Sample    T    C        0      0        2 
   9   chr9_70242413     AAsi    G    A        0      0        2 
   9   chr9_70242413     AKia    G    A        0      0        2 
   9   chr9_70242413     AOna    G    A        0      0        2 
   9   chr9_70242413     ASom    G    A        0      0        2 
   9   chr9_70242413     HCab    G    A        0      0        2 
   9   chr9_70242413     HPrz    G    A        0      0        2 
   9   chr9_70242413     ZBoe    G    A        0      0        2 
   9   chr9_70242413     ZGre    G    A        1      2        2 
   9   chr9_70242413     ZHar    G    A        0      0        2 
   9   chr9_70242413   Sample    G    A        0      0        2 
   9   chr9_70251309     AAsi    T    C        0      0        2 
   9   chr9_70251309     AKia    T    C        0      0        2 
   9   chr9_70251309     AOna    T    C        0      0        2 
   9   chr9_70251309     ASom    T    C        0      0        2 
   9   chr9_70251309     HCab    T    C        1      2        2 
   9   chr9_70251309     HPrz    T    C        1      2        2 
   9   chr9_70251309     ZBoe    T    C        0      0        2 
   9   chr9_70251309     ZGre    T    C        0      0        2 
   9   chr9_70251309     ZHar    T    C        0      0        2 
   9   chr9_70251309   Sample    T    C        0      0        2 
   9   chr9_70253805     AAsi    T    C        1      2        2 
   9   chr9_70253805     AKia    T    C        0      0        2 
   9   chr9_70253805     AOna    T    C        0      0        2 
   9   chr9_70253805     ASom    T    C        0      0        2 
   9   chr9_70253805     HCab    T    C        0      0        2 
   9   chr9_70253805     HPrz    T    C        0      0        2 
   9   chr9_70253805     ZBoe    T    C        0      0        2 
   9   chr9_70253805     ZGre    T    C        0      0        2 
   9   chr9_70253805     ZHar    T    C        0      0        2 
   9   chr9_70253805   Sample    T    C        0      0        2 
   9   chr9_70255774     AAsi    A    G        0      0        2 
   9   chr9_70255774     AKia    A    G        0      0        2 
   9   chr9_70255774     AOna    A    G        0      0        2 
   9   chr9_70255774     ASom    A    G        0      0        2 
   9   chr9_70255774     HCab    A    G        0      0        2 
   9   chr9_70255774     HPrz    A    G        0      0        2 
   9   chr9_70255774     ZBoe    A    G        1      2        2 
   9   chr9_70255774     ZGre    A    G        0      0        2 
   9   chr9_70255774     ZHar    A    G        0      0        2 
   9   chr9_70255774   Sample    A    G        0      0        2 
   9   chr9_70256230     AAsi    T    G        0      0        2 
   9   chr9_70256230     AKia    T    G        0      0        2 
   9   chr9_70256230     AOna    T    G        0      0        2 
   9   chr9_70256230     ASom    T    G        0      0        2 
   9   chr9_70256230     HCab    T    G        1      2        2 
   9   chr9_70256230     HPrz    T    G        1      2        2 
   9   chr9_70256230     ZBoe    T    G        0      0        2 
   9   chr9_70256230     ZGre    T    G        0      0        2 
   9   chr9_70256230     ZHar    T    G        0      0        2 
   9   chr9_70256230   Sample    T    G        0      0        2 
   9   chr9_70258274     AAsi    A    G        0      0        2 
   9   chr9_70258274     AKia    A    G        0      0        2 
   9   chr9_70258274     AOna    A    G        0      0        2 
   9   chr9_70258274     ASom    A    G        0      0        2 
   9   chr9_70258274     HCab    A    G        0      0        2 
   9   chr9_70258274     HPrz    A    G        0      0        2 
   9   chr9_70258274     ZBoe    A    G        0      0        2 
   9   chr9_70258274     ZGre    A    G        0      0        2 
   9   chr9_70258274     ZHar    A    G        1      2        2 
   9   chr9_70258274   Sample    A    G        0      0        2 
   9   chr9_70266235     AAsi    C    T        1      2        2 
   9   chr9_70266235     AKia    C    T        0      0        2 
   9   chr9_70266235     AOna    C    T        0      0        2 
   9   chr9_70266235     ASom    C    T        0      0        2 
   9   chr9_70266235     HCab    C    T        0      0        2 
   9   chr9_70266235     HPrz    C    T        0      0        2 
   9   chr9_70266235     ZBoe    C    T        0      0        2 
   9   chr9_70266235     ZGre    C    T        0      0        2 
   9   chr9_70266235     ZHar    C    T        0      0        2 
   9   chr9_70266235   Sample    C    T        0      0        2 
   9   chr9_70268955     AAsi    T    C        0      0        2 
   9   chr9_70268955     AKia    T    C        0      0        2 
   9   chr9_70268955     AOna    T    C        0      0        2 
   9   chr9_70268955     ASom    T    C        0      0        2 
   9   chr9_70268955     HCab    T    C        1      2        2 
   9   chr9_70268955     HPrz    T    C      0.5      1        2 
   9   chr9_70268955     ZBoe    T    C        0      0        2 
   9   chr9_70268955     ZGre    T    C        0      0        2 
   9   chr9_70268955     ZHar    T    C        0      0        2 
   9   chr9_70268955   Sample    T    C        0      0        2 
   9   chr9_70273355     AAsi    C    T        0      0        2 
   9   chr9_70273355     AKia    C    T        0      0        2 
   9   chr9_70273355     AOna    C    T        0      0        2 
   9   chr9_70273355     ASom    C    T        0      0        2 
   9   chr9_70273355     HCab    C    T      0.5      1        2 
   9   chr9_70273355     HPrz    C    T        0      0        2 
   9   chr9_70273355     ZBoe    C    T        0      0        2 
   9   chr9_70273355     ZGre    C    T        0      0        2 
   9   chr9_70273355     ZHar    C    T        0      0        2 
   9   chr9_70273355   Sample    C    T        0      0        2 
   9   chr9_70278422     AAsi    G    C        0      0        2 
   9   chr9_70278422     AKia    G    C        0      0        2 
   9   chr9_70278422     AOna    G    C        0      0        2 
   9   chr9_70278422     ASom    G    C        0      0        2 
   9   chr9_70278422     HCab    G    C        0      0        2 
   9   chr9_70278422     HPrz    G    C        0      0        2 
   9   chr9_70278422     ZBoe    G    C        0      0        2 
   9   chr9_70278422     ZGre    G    C        0      0        2 
   9   chr9_70278422     ZHar    G    C        1      2        2 
   9   chr9_70278422   Sample    G    C        0      0        2 
   9   chr9_70280298     AAsi    A    C        0      0        2 
   9   chr9_70280298     AKia    A    C        0      0        2 
   9   chr9_70280298     AOna    A    C        0      0        2 
   9   chr9_70280298     ASom    A    C        0      0        2 
   9   chr9_70280298     HCab    A    C      0.5      1        2 
   9   chr9_70280298     HPrz    A    C      0.5      1        2 
   9   chr9_70280298     ZBoe    A    C        0      0        2 
   9   chr9_70280298     ZGre    A    C        0      0        2 
   9   chr9_70280298     ZHar    A    C        0      0        2 
   9   chr9_70280298   Sample    A    C        0      0        2 
   9   chr9_70282621     AAsi    G    A        0      0        2 
   9   chr9_70282621     AKia    G    A        0      0        2 
   9   chr9_70282621     AOna    G    A        0      0        2 
   9   chr9_70282621     ASom    G    A        0      0        2 
   9   chr9_70282621     HCab    G    A        1      2        2 
   9   chr9_70282621     HPrz    G    A        1      2        2 
   9   chr9_70282621     ZBoe    G    A        0      0        2 
   9   chr9_70282621     ZGre    G    A        0      0        2 
   9   chr9_70282621     ZHar    G    A        0      0        2 
   9   chr9_70282621   Sample    G    A        0      0        2 
   9   chr9_70286948     AAsi    G    A        0      0        2 
   9   chr9_70286948     AKia    G    A        0      0        2 
   9   chr9_70286948     AOna    G    A        0      0        2 
   9   chr9_70286948     ASom    G    A        0      0        2 
   9   chr9_70286948     HCab    G    A        0      0        2 
   9   chr9_70286948     HPrz    G    A        0      0        2 
   9   chr9_70286948     ZBoe    G    A      0.5      1        2 
   9   chr9_70286948     ZGre    G    A        0      0        2 
   9   chr9_70286948     ZHar    G    A        0      0        2 
   9   chr9_70286948   Sample    G    A        0      0        2 
   9   chr9_70288174     AAsi    T    C        0      0        2 
   9   chr9_70288174     AKia    T    C        0      0        2 
   9   chr9_70288174     AOna    T    C        0      0        2 
   9   chr9_70288174     ASom    T    C        0      0        2 
   9   chr9_70288174     HCab    T    C        0      0        2 
   9   chr9_70288174     HPrz    T    C        0      0        2 
   9   chr9_70288174     ZBoe    T    C        0      0        2 
   9   chr9_70288174     ZGre    T    C        1      2        2 
   9   chr9_70288174     ZHar    T    C        0      0        2 
   9   chr9_70288174   Sample    T    C        0      0        2 
   9   chr9_70289833     AAsi    T    C        0      0        2 
   9   chr9_70289833     AKia    T    C        0      0        2 
   9   chr9_70289833     AOna    T    C        0      0        2 
   9   chr9_70289833     ASom    T    C      0.5      1        2 
   9   chr9_70289833     HCab    T    C        0      0        2 
   9   chr9_70289833     HPrz    T    C        0      0        2 
   9   chr9_70289833     ZBoe    T    C        0      0        2 
   9   chr9_70289833     ZGre    T    C        0      0        2 
   9   chr9_70289833     ZHar    T    C        0      0        2 
   9   chr9_70289833   Sample    T    C        0      0        2 
   9   chr9_70295285     AAsi    T    A        0      0        2 
   9   chr9_70295285     AKia    T    A        0      0        2 
   9   chr9_70295285     AOna    T    A        0      0        2 
   9   chr9_70295285     ASom    T    A        0      0        2 
   9   chr9_70295285     HCab    T    A        1      2        2 
   9   chr9_70295285     HPrz    T    A        1      2        2 
   9   chr9_70295285     ZBoe    T    A        0      0        2 
   9   chr9_70295285     ZGre    T    A        0      0        2 
   9   chr9_70295285     ZHar    T    A        0      0        2 
   9   chr9_70295285   Sample    T    A        0      0        2 
   9   chr9_70297060     AAsi    C    G        0      0        2 
   9   chr9_70297060     AKia    C    G        0      0        2 
   9   chr9_70297060     AOna    C    G        0      0        2 
   9   chr9_70297060     ASom    C    G        0      0        2 
   9   chr9_70297060     HCab    C    G        0      0        2 
   9   chr9_70297060     HPrz    C    G        1      2        2 
   9   chr9_70297060     ZBoe    C    G        0      0        2 
   9   chr9_70297060     ZGre    C    G        0      0        2 
   9   chr9_70297060     ZHar    C    G        0      0        2 
   9   chr9_70297060   Sample    C    G        0      0        2 
   9   chr9_70298582     AAsi    C    A        0      0        2 
   9   chr9_70298582     AKia    C    A        0      0        2 
   9   chr9_70298582     AOna    C    A        0      0        2 
   9   chr9_70298582     ASom    C    A        0      0        2 
   9   chr9_70298582     HCab    C    A        1      2        2 
   9   chr9_70298582     HPrz    C    A        1      2        2 
   9   chr9_70298582     ZBoe    C    A        0      0        2 
   9   chr9_70298582     ZGre    C    A        0      0        2 
   9   chr9_70298582     ZHar    C    A        0      0        2 
   9   chr9_70298582   Sample    C    A        0      0        2 
   9   chr9_70300883     AAsi    A    T        0      0        2 
   9   chr9_70300883     AKia    A    T        0      0        2 
   9   chr9_70300883     AOna    A    T        0      0        2 
   9   chr9_70300883     ASom    A    T        0      0        2 
   9   chr9_70300883     HCab    A    T        1      2        2 
   9   chr9_70300883     HPrz    A    T        1      2        2 
   9   chr9_70300883     ZBoe    A    T        0      0        2 
   9   chr9_70300883     ZGre    A    T        0      0        2 
   9   chr9_70300883     ZHar    A    T        0      0        2 
   9   chr9_70300883   Sample    A    T        0      0        2 
   9   chr9_70305737     AAsi    C    A        1      2        2 
   9   chr9_70305737     AKia    C    A        0      0        2 
   9   chr9_70305737     AOna    C    A      0.5      1        2 
   9   chr9_70305737     ASom    C    A        1      2        2 
   9   chr9_70305737     HCab    C    A        0      0        2 
   9   chr9_70305737     HPrz    C    A        0      0        2 
   9   chr9_70305737     ZBoe    C    A        0      0        2 
   9   chr9_70305737     ZGre    C    A        0      0        2 
   9   chr9_70305737     ZHar    C    A        0      0        2 
   9   chr9_70305737   Sample    C    A        1      2        2 
   9   chr9_70306145     AAsi    T    C        0      0        2 
   9   chr9_70306145     AKia    T    C        0      0        2 
   9   chr9_70306145     AOna    T    C        0      0        2 
   9   chr9_70306145     ASom    T    C        0      0        2 
   9   chr9_70306145     HCab    T    C        1      2        2 
   9   chr9_70306145     HPrz    T    C        1      2        2 
   9   chr9_70306145     ZBoe    T    C        0      0        2 
   9   chr9_70306145     ZGre    T    C        0      0        2 
   9   chr9_70306145     ZHar    T    C        0      0        2 
   9   chr9_70306145   Sample    T    C        0      0        2 
   9   chr9_70312870     AAsi    G    A        0      0        2 
   9   chr9_70312870     AKia    G    A        0      0        2 
   9   chr9_70312870     AOna    G    A        0      0        2 
   9   chr9_70312870     ASom    G    A        0      0        2 
   9   chr9_70312870     HCab    G    A        1      2        2 
   9   chr9_70312870     HPrz    G    A        1      2        2 
   9   chr9_70312870     ZBoe    G    A        0      0        2 
   9   chr9_70312870     ZGre    G    A        0      0        2 
   9   chr9_70312870     ZHar    G    A        0      0        2 
   9   chr9_70312870   Sample    G    A        0      0        2 
   9   chr9_70313315     AAsi    C    T        0      0        2 
   9   chr9_70313315     AKia    C    T        0      0        2 
   9   chr9_70313315     AOna    C    T        0      0        2 
   9   chr9_70313315     ASom    C    T        0      0        2 
   9   chr9_70313315     HCab    C    T        0      0        2 
   9   chr9_70313315     HPrz    C    T        0      0        2 
   9   chr9_70313315     ZBoe    C    T      0.5      1        2 
   9   chr9_70313315     ZGre    C    T        0      0        2 
   9   chr9_70313315     ZHar    C    T        0      0        2 
   9   chr9_70313315   Sample    C    T        0      0        2 
   9   chr9_70313832     AAsi    T    C        0      0        2 
   9   chr9_70313832     AKia    T    C      0.5      1        2 
   9   chr9_70313832     AOna    T    C      0.5      1        2 
   9   chr9_70313832     ASom    T    C        0      0        2 
   9   chr9_70313832     HCab    T    C        0      0        2 
   9   chr9_70313832     HPrz    T    C        0      0        2 
   9   chr9_70313832     ZBoe    T    C        0      0        2 
   9   chr9_70313832     ZGre    T    C        0      0        2 
   9   chr9_70313832     ZHar    T    C        0      0        2 
   9   chr9_70313832   Sample    T    C        0      0        2 
   9   chr9_70327222     AAsi    C    A        0      0        2 
   9   chr9_70327222     AKia    C    A        0      0        2 
   9   chr9_70327222     AOna    C    A        0      0        2 
   9   chr9_70327222     ASom    C    A        0      0        2 
   9   chr9_70327222     HCab    C    A        1      2        2 
   9   chr9_70327222     HPrz    C    A        1      2        2 
   9   chr9_70327222     ZBoe    C    A        0      0        2 
   9   chr9_70327222     ZGre    C    A        0      0        2 
   9   chr9_70327222     ZHar    C    A        0      0        2 
   9   chr9_70327222   Sample    C    A        0      0        2 
   9   chr9_70331923     AAsi    C    T        0      0        2 
   9   chr9_70331923     AKia    C    T        0      0        2 
   9   chr9_70331923     AOna    C    T        0      0        2 
   9   chr9_70331923     ASom    C    T        0      0        2 
   9   chr9_70331923     HCab    C    T        0      0        2 
   9   chr9_70331923     HPrz    C    T        0      0        2 
   9   chr9_70331923     ZBoe    C    T        0      0        2 
   9   chr9_70331923     ZGre    C    T        0      0        2 
   9   chr9_70331923     ZHar    C    T        1      2        2 
   9   chr9_70331923   Sample    C    T        0      0        2 
   9   chr9_70335716     AAsi    C    G        0      0        2 
   9   chr9_70335716     AKia    C    G        0      0        2 
   9   chr9_70335716     AOna    C    G        0      0        2 
   9   chr9_70335716     ASom    C    G        0      0        2 
   9   chr9_70335716     HCab    C    G        0      0        2 
   9   chr9_70335716     HPrz    C    G        0      0        2 
   9   chr9_70335716     ZBoe    C    G        0      0        2 
   9   chr9_70335716     ZGre    C    G        0      0        2 
   9   chr9_70335716     ZHar    C    G        1      2        2 
   9   chr9_70335716   Sample    C    G        0      0        2 
   9   chr9_70343433     AAsi    C    T        0      0        2 
   9   chr9_70343433     AKia    C    T        0      0        2 
   9   chr9_70343433     AOna    C    T        0      0        2 
   9   chr9_70343433     ASom    C    T      0.5      1        2 
   9   chr9_70343433     HCab    C    T        0      0        2 
   9   chr9_70343433     HPrz    C    T        0      0        2 
   9   chr9_70343433     ZBoe    C    T        0      0        2 
   9   chr9_70343433     ZGre    C    T        0      0        2 
   9   chr9_70343433     ZHar    C    T        0      0        2 
   9   chr9_70343433   Sample    C    T        0      0        2 
   9   chr9_70351367     AAsi    C    T        0      0        2 
   9   chr9_70351367     AKia    C    T        0      0        2 
   9   chr9_70351367     AOna    C    T      0.5      1        2 
   9   chr9_70351367     ASom    C    T        0      0        2 
   9   chr9_70351367     HCab    C    T        0      0        2 
   9   chr9_70351367     HPrz    C    T        0      0        2 
   9   chr9_70351367     ZBoe    C    T        0      0        2 
   9   chr9_70351367     ZGre    C    T        0      0        2 
   9   chr9_70351367     ZHar    C    T        0      0        2 
   9   chr9_70351367   Sample    C    T        0      0        2 
   9   chr9_70354496     AAsi    T    G        0      0        2 
   9   chr9_70354496     AKia    T    G        0      0        2 
   9   chr9_70354496     AOna    T    G        0      0        2 
   9   chr9_70354496     ASom    T    G        0      0        2 
   9   chr9_70354496     HCab    T    G        0      0        2 
   9   chr9_70354496     HPrz    T    G      0.5      1        2 
   9   chr9_70354496     ZBoe    T    G        0      0        2 
   9   chr9_70354496     ZGre    T    G        0      0        2 
   9   chr9_70354496     ZHar    T    G        0      0        2 
   9   chr9_70354496   Sample    T    G        0      0        2 
   9   chr9_70356268     AAsi    T    A        0      0        2 
   9   chr9_70356268     AKia    T    A        0      0        2 
   9   chr9_70356268     AOna    T    A      0.5      1        2 
   9   chr9_70356268     ASom    T    A        0      0        2 
   9   chr9_70356268     HCab    T    A        0      0        2 
   9   chr9_70356268     HPrz    T    A        0      0        2 
   9   chr9_70356268     ZBoe    T    A        0      0        2 
   9   chr9_70356268     ZGre    T    A        0      0        2 
   9   chr9_70356268     ZHar    T    A        0      0        2 
   9   chr9_70356268   Sample    T    A        0      0        2 
   9   chr9_70364188     AAsi    A    C        1      2        2 
   9   chr9_70364188     AKia    A    C        0      0        2 
   9   chr9_70364188     AOna    A    C        0      0        2 
   9   chr9_70364188     ASom    A    C        0      0        2 
   9   chr9_70364188     HCab    A    C        0      0        2 
   9   chr9_70364188     HPrz    A    C        0      0        2 
   9   chr9_70364188     ZBoe    A    C        0      0        2 
   9   chr9_70364188     ZGre    A    C        0      0        2 
   9   chr9_70364188     ZHar    A    C        0      0        2 
   9   chr9_70364188   Sample    A    C        1      2        2 
   9   chr9_70369090     AAsi    C    T        0      0        2 
   9   chr9_70369090     AKia    C    T        0      0        2 
   9   chr9_70369090     AOna    C    T        0      0        2 
   9   chr9_70369090     ASom    C    T        0      0        2 
   9   chr9_70369090     HCab    C    T        0      0        2 
   9   chr9_70369090     HPrz    C    T        0      0        2 
   9   chr9_70369090     ZBoe    C    T        0      0        2 
   9   chr9_70369090     ZGre    C    T        0      0        2 
   9   chr9_70369090     ZHar    C    T        1      2        2 
   9   chr9_70369090   Sample    C    T        0      0        2 
   9   chr9_70371997     AAsi    C    T        0      0        2 
   9   chr9_70371997     AKia    C    T        0      0        2 
   9   chr9_70371997     AOna    C    T        0      0        2 
   9   chr9_70371997     ASom    C    T        0      0        2 
   9   chr9_70371997     HCab    C    T        0      0        2 
   9   chr9_70371997     HPrz    C    T        0      0        2 
   9   chr9_70371997     ZBoe    C    T      0.5      1        2 
   9   chr9_70371997     ZGre    C    T        0      0        2 
   9   chr9_70371997     ZHar    C    T        0      0        2 
   9   chr9_70371997   Sample    C    T        0      0        2 
   9   chr9_70375707     AAsi    C    T        0      0        2 
   9   chr9_70375707     AKia    C    T        0      0        2 
   9   chr9_70375707     AOna    C    T        0      0        2 
   9   chr9_70375707     ASom    C    T        0      0        2 
   9   chr9_70375707     HCab    C    T        1      2        2 
   9   chr9_70375707     HPrz    C    T        1      2        2 
   9   chr9_70375707     ZBoe    C    T        0      0        2 
   9   chr9_70375707     ZGre    C    T        0      0        2 
   9   chr9_70375707     ZHar    C    T        0      0        2 
   9   chr9_70375707   Sample    C    T        0      0        2 
   9   chr9_70377790     AAsi    C    A        0      0        2 
   9   chr9_70377790     AKia    C    A        0      0        2 
   9   chr9_70377790     AOna    C    A      0.5      1        2 
   9   chr9_70377790     ASom    C    A        0      0        2 
   9   chr9_70377790     HCab    C    A        0      0        2 
   9   chr9_70377790     HPrz    C    A        0      0        2 
   9   chr9_70377790     ZBoe    C    A        0      0        2 
   9   chr9_70377790     ZGre    C    A        0      0        2 
   9   chr9_70377790     ZHar    C    A        0      0        2 
   9   chr9_70377790   Sample    C    A        0      0        2 
   9   chr9_70388756     AAsi    C    T        0      0        2 
   9   chr9_70388756     AKia    C    T        0      0        2 
   9   chr9_70388756     AOna    C    T      0.5      1        2 
   9   chr9_70388756     ASom    C    T        0      0        2 
   9   chr9_70388756     HCab    C    T        0      0        2 
   9   chr9_70388756     HPrz    C    T        0      0        2 
   9   chr9_70388756     ZBoe    C    T        0      0        2 
   9   chr9_70388756     ZGre    C    T        0      0        2 
   9   chr9_70388756     ZHar    C    T        0      0        2 
   9   chr9_70388756   Sample    C    T        0      0        2 
   9   chr9_70390463     AAsi    A    G        0      0        2 
   9   chr9_70390463     AKia    A    G        0      0        2 
   9   chr9_70390463     AOna    A    G        0      0        2 
   9   chr9_70390463     ASom    A    G        0      0        2 
   9   chr9_70390463     HCab    A    G        1      2        2 
   9   chr9_70390463     HPrz    A    G        0      0        2 
   9   chr9_70390463     ZBoe    A    G        0      0        2 
   9   chr9_70390463     ZGre    A    G        0      0        2 
   9   chr9_70390463     ZHar    A    G        0      0        2 
   9   chr9_70390463   Sample    A    G        0      0        2 
   9   chr9_70418558     AAsi    T    C        0      0        2 
   9   chr9_70418558     AKia    T    C        0      0        2 
   9   chr9_70418558     AOna    T    C        0      0        2 
   9   chr9_70418558     ASom    T    C        0      0        2 
   9   chr9_70418558     HCab    T    C        0      0        2 
   9   chr9_70418558     HPrz    T    C        0      0        2 
   9   chr9_70418558     ZBoe    T    C        1      2        2 
   9   chr9_70418558     ZGre    T    C        0      0        2 
   9   chr9_70418558     ZHar    T    C        0      0        2 
   9   chr9_70418558   Sample    T    C        0      0        2 
   9   chr9_70420482     AAsi    C    T        0      0        2 
   9   chr9_70420482     AKia    C    T        0      0        2 
   9   chr9_70420482     AOna    C    T        0      0        2 
   9   chr9_70420482     ASom    C    T        0      0        2 
   9   chr9_70420482     HCab    C    T        0      0        2 
   9   chr9_70420482     HPrz    C    T        0      0        2 
   9   chr9_70420482     ZBoe    C    T      0.5      1        2 
   9   chr9_70420482     ZGre    C    T        0      0        2 
   9   chr9_70420482     ZHar    C    T        0      0        2 
   9   chr9_70420482   Sample    C    T        0      0        2 
   9   chr9_70431452     AAsi    C    T        0      0        2 
   9   chr9_70431452     AKia    C    T        1      2        2 
   9   chr9_70431452     AOna    C    T        0      0        2 
   9   chr9_70431452     ASom    C    T        0      0        2 
   9   chr9_70431452     HCab    C    T        0      0        2 
   9   chr9_70431452     HPrz    C    T        0      0        2 
   9   chr9_70431452     ZBoe    C    T        0      0        2 
   9   chr9_70431452     ZGre    C    T        0      0        2 
   9   chr9_70431452     ZHar    C    T        0      0        2 
   9   chr9_70431452   Sample    C    T        0      0        2 
   9   chr9_70431628     AAsi    A    G        0      0        2 
   9   chr9_70431628     AKia    A    G        0      0        2 
   9   chr9_70431628     AOna    A    G        0      0        2 
   9   chr9_70431628     ASom    A    G        0      0        2 
   9   chr9_70431628     HCab    A    G        1      2        2 
   9   chr9_70431628     HPrz    A    G      0.5      1        2 
   9   chr9_70431628     ZBoe    A    G        0      0        2 
   9   chr9_70431628     ZGre    A    G        0      0        2 
   9   chr9_70431628     ZHar    A    G        0      0        2 
   9   chr9_70431628   Sample    A    G        0      0        2 
   9   chr9_70435024     AAsi    C    T        0      0        2 
   9   chr9_70435024     AKia    C    T        0      0        2 
   9   chr9_70435024     AOna    C    T        0      0        2 
   9   chr9_70435024     ASom    C    T        0      0        2 
   9   chr9_70435024     HCab    C    T        0      0        2 
   9   chr9_70435024     HPrz    C    T        0      0        2 
   9   chr9_70435024     ZBoe    C    T      0.5      1        2 
   9   chr9_70435024     ZGre    C    T        0      0        2 
   9   chr9_70435024     ZHar    C    T        0      0        2 
   9   chr9_70435024   Sample    C    T        0      0        2 
   9   chr9_70437082     AAsi    T    C        0      0        2 
   9   chr9_70437082     AKia    T    C        0      0        2 
   9   chr9_70437082     AOna    T    C        0      0        2 
   9   chr9_70437082     ASom    T    C        0      0        2 
   9   chr9_70437082     HCab    T    C        0      0        2 
   9   chr9_70437082     HPrz    T    C        0      0        2 
   9   chr9_70437082     ZBoe    T    C      0.5      1        2 
   9   chr9_70437082     ZGre    T    C        0      0        2 
   9   chr9_70437082     ZHar    T    C        0      0        2 
   9   chr9_70437082   Sample    T    C        0      0        2 
   9   chr9_70440096     AAsi    G    A        0      0        2 
   9   chr9_70440096     AKia    G    A        0      0        2 
   9   chr9_70440096     AOna    G    A        0      0        2 
   9   chr9_70440096     ASom    G    A        0      0        2 
   9   chr9_70440096     HCab    G    A        1      2        2 
   9   chr9_70440096     HPrz    G    A        1      2        2 
   9   chr9_70440096     ZBoe    G    A        0      0        2 
   9   chr9_70440096     ZGre    G    A        0      0        2 
   9   chr9_70440096     ZHar    G    A        0      0        2 
   9   chr9_70440096   Sample    G    A        0      0        2 
   9   chr9_70441537     AAsi    A    G        0      0        2 
   9   chr9_70441537     AKia    A    G        0      0        2 
   9   chr9_70441537     AOna    A    G        0      0        2 
   9   chr9_70441537     ASom    A    G        0      0        2 
   9   chr9_70441537     HCab    A    G        0      0        2 
   9   chr9_70441537     HPrz    A    G      0.5      1        2 
   9   chr9_70441537     ZBoe    A    G        0      0        2 
   9   chr9_70441537     ZGre    A    G        0      0        2 
   9   chr9_70441537     ZHar    A    G        0      0        2 
   9   chr9_70441537   Sample    A    G        0      0        2 
   9   chr9_70446947     AAsi    A    G        0      0        2 
   9   chr9_70446947     AKia    A    G        0      0        2 
   9   chr9_70446947     AOna    A    G        0      0        2 
   9   chr9_70446947     ASom    A    G        0      0        2 
   9   chr9_70446947     HCab    A    G        1      2        2 
   9   chr9_70446947     HPrz    A    G        1      2        2 
   9   chr9_70446947     ZBoe    A    G        0      0        2 
   9   chr9_70446947     ZGre    A    G        0      0        2 
   9   chr9_70446947     ZHar    A    G        0      0        2 
   9   chr9_70446947   Sample    A    G        0      0        2 
   9   chr9_70447150     AAsi    T    C        0      0        2 
   9   chr9_70447150     AKia    T    C      0.5      1        2 
   9   chr9_70447150     AOna    T    C        0      0        2 
   9   chr9_70447150     ASom    T    C        0      0        2 
   9   chr9_70447150     HCab    T    C        0      0        2 
   9   chr9_70447150     HPrz    T    C        0      0        2 
   9   chr9_70447150     ZBoe    T    C        0      0        2 
   9   chr9_70447150     ZGre    T    C        0      0        2 
   9   chr9_70447150     ZHar    T    C        0      0        2 
   9   chr9_70447150   Sample    T    C        0      0        2 
   9   chr9_70458057     AAsi    T    C        0      0        2 
   9   chr9_70458057     AKia    T    C        1      2        2 
   9   chr9_70458057     AOna    T    C        0      0        2 
   9   chr9_70458057     ASom    T    C        0      0        2 
   9   chr9_70458057     HCab    T    C        0      0        2 
   9   chr9_70458057     HPrz    T    C        0      0        2 
   9   chr9_70458057     ZBoe    T    C        0      0        2 
   9   chr9_70458057     ZGre    T    C        0      0        2 
   9   chr9_70458057     ZHar    T    C        0      0        2 
   9   chr9_70458057   Sample    T    C        0      0        2 
   9   chr9_70463818     AAsi    A    G        0      0        2 
   9   chr9_70463818     AKia    A    G        0      0        2 
   9   chr9_70463818     AOna    A    G      0.5      1        2 
   9   chr9_70463818     ASom    A    G        0      0        2 
   9   chr9_70463818     HCab    A    G        0      0        2 
   9   chr9_70463818     HPrz    A    G        0      0        2 
   9   chr9_70463818     ZBoe    A    G        0      0        2 
   9   chr9_70463818     ZGre    A    G        0      0        2 
   9   chr9_70463818     ZHar    A    G        0      0        2 
   9   chr9_70463818   Sample    A    G        0      0        2 
   9   chr9_70476513     AAsi    G    T        0      0        2 
   9   chr9_70476513     AKia    G    T        0      0        2 
   9   chr9_70476513     AOna    G    T        0      0        2 
   9   chr9_70476513     ASom    G    T        0      0        2 
   9   chr9_70476513     HCab    G    T        1      2        2 
   9   chr9_70476513     HPrz    G    T        1      2        2 
   9   chr9_70476513     ZBoe    G    T        0      0        2 
   9   chr9_70476513     ZGre    G    T        0      0        2 
   9   chr9_70476513     ZHar    G    T        0      0        2 
   9   chr9_70476513   Sample    G    T        0      0        2 
   9   chr9_70480147     AAsi    A    G        0      0        2 
   9   chr9_70480147     AKia    A    G        0      0        2 
   9   chr9_70480147     AOna    A    G        0      0        2 
   9   chr9_70480147     ASom    A    G        0      0        2 
   9   chr9_70480147     HCab    A    G        0      0        2 
   9   chr9_70480147     HPrz    A    G        0      0        2 
   9   chr9_70480147     ZBoe    A    G      0.5      1        2 
   9   chr9_70480147     ZGre    A    G        0      0        2 
   9   chr9_70480147     ZHar    A    G        0      0        2 
   9   chr9_70480147   Sample    A    G        0      0        2 
   9   chr9_70485335     AAsi    T    C        0      0        2 
   9   chr9_70485335     AKia    T    C        1      2        2 
   9   chr9_70485335     AOna    T    C        0      0        2 
   9   chr9_70485335     ASom    T    C        0      0        2 
   9   chr9_70485335     HCab    T    C        0      0        2 
   9   chr9_70485335     HPrz    T    C        0      0        2 
   9   chr9_70485335     ZBoe    T    C        0      0        2 
   9   chr9_70485335     ZGre    T    C        0      0        2 
   9   chr9_70485335     ZHar    T    C        0      0        2 
   9   chr9_70485335   Sample    T    C        0      0        2 
   9   chr9_70489244     AAsi    T    C        0      0        2 
   9   chr9_70489244     AKia    T    C        0      0        2 
   9   chr9_70489244     AOna    T    C        0      0        2 
   9   chr9_70489244     ASom    T    C        0      0        2 
   9   chr9_70489244     HCab    T    C        0      0        2 
   9   chr9_70489244     HPrz    T    C        1      2        2 
   9   chr9_70489244     ZBoe    T    C        0      0        2 
   9   chr9_70489244     ZGre    T    C        0      0        2 
   9   chr9_70489244     ZHar    T    C        0      0        2 
   9   chr9_70489244   Sample    T    C        0      0        2 
   9   chr9_70490802     AAsi    G    A        0      0        2 
   9   chr9_70490802     AKia    G    A        0      0        2 
   9   chr9_70490802     AOna    G    A        0      0        2 
   9   chr9_70490802     ASom    G    A        0      0        2 
   9   chr9_70490802     HCab    G    A        1      2        2 
   9   chr9_70490802     HPrz    G    A      0.5      1        2 
   9   chr9_70490802     ZBoe    G    A        0      0        2 
   9   chr9_70490802     ZGre    G    A        0      0        2 
   9   chr9_70490802     ZHar    G    A        0      0        2 
   9   chr9_70490802   Sample    G    A        0      0        2 
   9   chr9_70495333     AAsi    A    G        0      0        2 
   9   chr9_70495333     AKia    A    G        0      0        2 
   9   chr9_70495333     AOna    A    G      0.5      1        2 
   9   chr9_70495333     ASom    A    G      0.5      1        2 
   9   chr9_70495333     HCab    A    G        0      0        2 
   9   chr9_70495333     HPrz    A    G        0      0        2 
   9   chr9_70495333     ZBoe    A    G        0      0        2 
   9   chr9_70495333     ZGre    A    G        0      0        2 
   9   chr9_70495333     ZHar    A    G        0      0        2 
   9   chr9_70495333   Sample    A    G        0      0        2 
   9   chr9_70497629     AAsi    T    C        0      0        2 
   9   chr9_70497629     AKia    T    C        0      0        2 
   9   chr9_70497629     AOna    T    C      0.5      1        2 
   9   chr9_70497629     ASom    T    C        0      0        2 
   9   chr9_70497629     HCab    T    C        0      0        2 
   9   chr9_70497629     HPrz    T    C        0      0        2 
   9   chr9_70497629     ZBoe    T    C        0      0        2 
   9   chr9_70497629     ZGre    T    C        0      0        2 
   9   chr9_70497629     ZHar    T    C        0      0        2 
   9   chr9_70497629   Sample    T    C        0      0        2 
   9   chr9_70499650     AAsi    G    T        0      0        2 
   9   chr9_70499650     AKia    G    T        0      0        2 
   9   chr9_70499650     AOna    G    T        0      0        2 
   9   chr9_70499650     ASom    G    T        0      0        2 
   9   chr9_70499650     HCab    G    T        0      0        2 
   9   chr9_70499650     HPrz    G    T        0      0        2 
   9   chr9_70499650     ZBoe    G    T        1      2        2 
   9   chr9_70499650     ZGre    G    T        0      0        2 
   9   chr9_70499650     ZHar    G    T        0      0        2 
   9   chr9_70499650   Sample    G    T        0      0        2 
   9   chr9_70500837     AAsi    G    A        0      0        2 
   9   chr9_70500837     AKia    G    A        0      0        2 
   9   chr9_70500837     AOna    G    A        0      0        2 
   9   chr9_70500837     ASom    G    A        0      0        2 
   9   chr9_70500837     HCab    G    A        1      2        2 
   9   chr9_70500837     HPrz    G    A        0      0        2 
   9   chr9_70500837     ZBoe    G    A        0      0        2 
   9   chr9_70500837     ZGre    G    A        0      0        2 
   9   chr9_70500837     ZHar    G    A        0      0        2 
   9   chr9_70500837   Sample    G    A        0      0        2 
   9   chr9_70503250     AAsi    A    T        0      0        2 
   9   chr9_70503250     AKia    A    T        0      0        2 
   9   chr9_70503250     AOna    A    T        0      0        2 
   9   chr9_70503250     ASom    A    T        0      0        2 
   9   chr9_70503250     HCab    A    T        0      0        2 
   9   chr9_70503250     HPrz    A    T        0      0        2 
   9   chr9_70503250     ZBoe    A    T        0      0        2 
   9   chr9_70503250     ZGre    A    T        0      0        2 
   9   chr9_70503250     ZHar    A    T      0.5      1        2 
   9   chr9_70503250   Sample    A    T        0      0        2 
   9   chr9_70503734     AAsi    T    C        0      0        2 
   9   chr9_70503734     AKia    T    C        0      0        2 
   9   chr9_70503734     AOna    T    C        0      0        2 
   9   chr9_70503734     ASom    T    C        0      0        2 
   9   chr9_70503734     HCab    T    C        1      2        2 
   9   chr9_70503734     HPrz    T    C      0.5      1        2 
   9   chr9_70503734     ZBoe    T    C        0      0        2 
   9   chr9_70503734     ZGre    T    C        0      0        2 
   9   chr9_70503734     ZHar    T    C        0      0        2 
   9   chr9_70503734   Sample    T    C        0      0        2 
   9   chr9_70514711     AAsi    C    T        0      0        2 
   9   chr9_70514711     AKia    C    T        0      0        2 
   9   chr9_70514711     AOna    C    T        0      0        2 
   9   chr9_70514711     ASom    C    T        0      0        2 
   9   chr9_70514711     HCab    C    T        1      2        2 
   9   chr9_70514711     HPrz    C    T        1      2        2 
   9   chr9_70514711     ZBoe    C    T        0      0        2 
   9   chr9_70514711     ZGre    C    T        0      0        2 
   9   chr9_70514711     ZHar    C    T        0      0        2 
   9   chr9_70514711   Sample    C    T        0      0        2 
   9   chr9_70516406     AAsi    T    G        0      0        2 
   9   chr9_70516406     AKia    T    G        0      0        2 
   9   chr9_70516406     AOna    T    G        0      0        2 
   9   chr9_70516406     ASom    T    G        1      2        2 
   9   chr9_70516406     HCab    T    G        0      0        2 
   9   chr9_70516406     HPrz    T    G        0      0        2 
   9   chr9_70516406     ZBoe    T    G        0      0        2 
   9   chr9_70516406     ZGre    T    G        0      0        2 
   9   chr9_70516406     ZHar    T    G        0      0        2 
   9   chr9_70516406   Sample    T    G        0      0        2 
   9   chr9_70517857     AAsi    C    T        0      0        2 
   9   chr9_70517857     AKia    C    T        1      2        2 
   9   chr9_70517857     AOna    C    T        0      0        2 
   9   chr9_70517857     ASom    C    T        0      0        2 
   9   chr9_70517857     HCab    C    T        0      0        2 
   9   chr9_70517857     HPrz    C    T        0      0        2 
   9   chr9_70517857     ZBoe    C    T        0      0        2 
   9   chr9_70517857     ZGre    C    T        0      0        2 
   9   chr9_70517857     ZHar    C    T        0      0        2 
   9   chr9_70517857   Sample    C    T        0      0        2 
   9   chr9_70524363     AAsi    T    C        0      0        2 
   9   chr9_70524363     AKia    T    C        0      0        2 
   9   chr9_70524363     AOna    T    C        0      0        2 
   9   chr9_70524363     ASom    T    C        0      0        2 
   9   chr9_70524363     HCab    T    C        0      0        2 
   9   chr9_70524363     HPrz    T    C        0      0        2 
   9   chr9_70524363     ZBoe    T    C        0      0        2 
   9   chr9_70524363     ZGre    T    C        1      2        2 
   9   chr9_70524363     ZHar    T    C        0      0        2 
   9   chr9_70524363   Sample    T    C        0      0        2 
   9   chr9_70525497     AAsi    T    C        0      0        2 
   9   chr9_70525497     AKia    T    C        0      0        2 
   9   chr9_70525497     AOna    T    C        0      0        2 
   9   chr9_70525497     ASom    T    C        0      0        2 
   9   chr9_70525497     HCab    T    C        1      2        2 
   9   chr9_70525497     HPrz    T    C        1      2        2 
   9   chr9_70525497     ZBoe    T    C        0      0        2 
   9   chr9_70525497     ZGre    T    C        0      0        2 
   9   chr9_70525497     ZHar    T    C        0      0        2 
   9   chr9_70525497   Sample    T    C        0      0        2 
   9   chr9_70526865     AAsi    C    T        0      0        2 
   9   chr9_70526865     AKia    C    T        0      0        2 
   9   chr9_70526865     AOna    C    T        0      0        2 
   9   chr9_70526865     ASom    C    T        0      0        2 
   9   chr9_70526865     HCab    C    T        1      2        2 
   9   chr9_70526865     HPrz    C    T        0      0        2 
   9   chr9_70526865     ZBoe    C    T        0      0        2 
   9   chr9_70526865     ZGre    C    T        0      0        2 
   9   chr9_70526865     ZHar    C    T        0      0        2 
   9   chr9_70526865   Sample    C    T        0      0        2 
   9   chr9_70529281     AAsi    A    G        0      0        2 
   9   chr9_70529281     AKia    A    G        0      0        2 
   9   chr9_70529281     AOna    A    G        0      0        2 
   9   chr9_70529281     ASom    A    G        0      0        2 
   9   chr9_70529281     HCab    A    G        0      0        2 
   9   chr9_70529281     HPrz    A    G        0      0        2 
   9   chr9_70529281     ZBoe    A    G        0      0        2 
   9   chr9_70529281     ZGre    A    G        1      2        2 
   9   chr9_70529281     ZHar    A    G        0      0        2 
   9   chr9_70529281   Sample    A    G        0      0        2 
   9   chr9_70529317     AAsi    G    A        0      0        2 
   9   chr9_70529317     AKia    G    A        0      0        2 
   9   chr9_70529317     AOna    G    A        0      0        2 
   9   chr9_70529317     ASom    G    A        0      0        2 
   9   chr9_70529317     HCab    G    A        1      2        2 
   9   chr9_70529317     HPrz    G    A        1      2        2 
   9   chr9_70529317     ZBoe    G    A        0      0        2 
   9   chr9_70529317     ZGre    G    A        0      0        2 
   9   chr9_70529317     ZHar    G    A        0      0        2 
   9   chr9_70529317   Sample    G    A        0      0        2 
   9   chr9_70537230     AAsi    G    C        0      0        2 
   9   chr9_70537230     AKia    G    C        0      0        2 
   9   chr9_70537230     AOna    G    C        0      0        2 
   9   chr9_70537230     ASom    G    C      0.5      1        2 
   9   chr9_70537230     HCab    G    C        0      0        2 
   9   chr9_70537230     HPrz    G    C        0      0        2 
   9   chr9_70537230     ZBoe    G    C        0      0        2 
   9   chr9_70537230     ZGre    G    C        0      0        2 
   9   chr9_70537230     ZHar    G    C        0      0        2 
   9   chr9_70537230   Sample    G    C        0      0        2 
   9   chr9_70539390     AAsi    T    A        0      0        2 
   9   chr9_70539390     AKia    T    A        0      0        2 
   9   chr9_70539390     AOna    T    A        0      0        2 
   9   chr9_70539390     ASom    T    A        0      0        2 
   9   chr9_70539390     HCab    T    A        1      2        2 
   9   chr9_70539390     HPrz    T    A        0      0        2 
   9   chr9_70539390     ZBoe    T    A        0      0        2 
   9   chr9_70539390     ZGre    T    A        0      0        2 
   9   chr9_70539390     ZHar    T    A        0      0        2 
   9   chr9_70539390   Sample    T    A        0      0        2 
   9   chr9_70547975     AAsi    A    T        0      0        2 
   9   chr9_70547975     AKia    A    T        0      0        2 
   9   chr9_70547975     AOna    A    T        0      0        2 
   9   chr9_70547975     ASom    A    T        0      0        2 
   9   chr9_70547975     HCab    A    T        0      0        2 
   9   chr9_70547975     HPrz    A    T        0      0        2 
   9   chr9_70547975     ZBoe    A    T      0.5      1        2 
   9   chr9_70547975     ZGre    A    T        0      0        2 
   9   chr9_70547975     ZHar    A    T        0      0        2 
   9   chr9_70547975   Sample    A    T        0      0        2 
   9   chr9_70549233     AAsi    C    T        0      0        2 
   9   chr9_70549233     AKia    C    T        0      0        2 
   9   chr9_70549233     AOna    C    T        0      0        2 
   9   chr9_70549233     ASom    C    T        0      0        2 
   9   chr9_70549233     HCab    C    T        1      2        2 
   9   chr9_70549233     HPrz    C    T        1      2        2 
   9   chr9_70549233     ZBoe    C    T        0      0        2 
   9   chr9_70549233     ZGre    C    T        0      0        2 
   9   chr9_70549233     ZHar    C    T        0      0        2 
   9   chr9_70549233   Sample    C    T        0      0        2 
   9   chr9_70552200     AAsi    G    A        0      0        2 
   9   chr9_70552200     AKia    G    A        0      0        2 
   9   chr9_70552200     AOna    G    A        0      0        2 
   9   chr9_70552200     ASom    G    A        0      0        2 
   9   chr9_70552200     HCab    G    A        1      2        2 
   9   chr9_70552200     HPrz    G    A        1      2        2 
   9   chr9_70552200     ZBoe    G    A        0      0        2 
   9   chr9_70552200     ZGre    G    A        0      0        2 
   9   chr9_70552200     ZHar    G    A        0      0        2 
   9   chr9_70552200   Sample    G    A        0      0        2 
   9   chr9_70559922     AAsi    T    C        1      2        2 
   9   chr9_70559922     AKia    T    C        0      0        2 
   9   chr9_70559922     AOna    T    C        0      0        2 
   9   chr9_70559922     ASom    T    C        1      2        2 
   9   chr9_70559922     HCab    T    C        0      0        2 
   9   chr9_70559922     HPrz    T    C        0      0        2 
   9   chr9_70559922     ZBoe    T    C        0      0        2 
   9   chr9_70559922     ZGre    T    C        0      0        2 
   9   chr9_70559922     ZHar    T    C        0      0        2 
   9   chr9_70559922   Sample    T    C        1      2        2 
   9   chr9_70562493     AAsi    T    C        1      2        2 
   9   chr9_70562493     AKia    T    C        0      0        2 
   9   chr9_70562493     AOna    T    C        0      0        2 
   9   chr9_70562493     ASom    T    C        0      0        2 
   9   chr9_70562493     HCab    T    C        0      0        2 
   9   chr9_70562493     HPrz    T    C        0      0        2 
   9   chr9_70562493     ZBoe    T    C        0      0        2 
   9   chr9_70562493     ZGre    T    C        0      0        2 
   9   chr9_70562493     ZHar    T    C        0      0        2 
   9   chr9_70562493   Sample    T    C        1      2        2 
   9   chr9_70563549     AAsi    G    C        0      0        2 
   9   chr9_70563549     AKia    G    C        0      0        2 
   9   chr9_70563549     AOna    G    C        0      0        2 
   9   chr9_70563549     ASom    G    C        0      0        2 
   9   chr9_70563549     HCab    G    C      0.5      1        2 
   9   chr9_70563549     HPrz    G    C        0      0        2 
   9   chr9_70563549     ZBoe    G    C        0      0        2 
   9   chr9_70563549     ZGre    G    C        0      0        2 
   9   chr9_70563549     ZHar    G    C        0      0        2 
   9   chr9_70563549   Sample    G    C        0      0        2 
   9   chr9_70568813     AAsi    A    T        0      0        2 
   9   chr9_70568813     AKia    A    T        0      0        2 
   9   chr9_70568813     AOna    A    T        0      0        2 
   9   chr9_70568813     ASom    A    T        0      0        2 
   9   chr9_70568813     HCab    A    T        1      2        2 
   9   chr9_70568813     HPrz    A    T        1      2        2 
   9   chr9_70568813     ZBoe    A    T        0      0        2 
   9   chr9_70568813     ZGre    A    T        0      0        2 
   9   chr9_70568813     ZHar    A    T        0      0        2 
   9   chr9_70568813   Sample    A    T        0      0        2 
   9   chr9_70573682     AAsi    G    C        0      0        2 
   9   chr9_70573682     AKia    G    C        0      0        2 
   9   chr9_70573682     AOna    G    C        0      0        2 
   9   chr9_70573682     ASom    G    C        0      0        2 
   9   chr9_70573682     HCab    G    C        0      0        2 
   9   chr9_70573682     HPrz    G    C        0      0        2 
   9   chr9_70573682     ZBoe    G    C        0      0        2 
   9   chr9_70573682     ZGre    G    C        0      0        2 
   9   chr9_70573682     ZHar    G    C      0.5      1        2 
   9   chr9_70573682   Sample    G    C        0      0        2 
   9   chr9_70583982     AAsi    G    A        1      2        2 
   9   chr9_70583982     AKia    G    A        0      0        2 
   9   chr9_70583982     AOna    G    A        0      0        2 
   9   chr9_70583982     ASom    G    A        0      0        2 
   9   chr9_70583982     HCab    G    A        0      0        2 
   9   chr9_70583982     HPrz    G    A        0      0        2 
   9   chr9_70583982     ZBoe    G    A        0      0        2 
   9   chr9_70583982     ZGre    G    A        0      0        2 
   9   chr9_70583982     ZHar    G    A        0      0        2 
   9   chr9_70583982   Sample    G    A        1      2        2 
   9   chr9_70585392     AAsi    C    G        0      0        2 
   9   chr9_70585392     AKia    C    G        0      0        2 
   9   chr9_70585392     AOna    C    G        1      2        2 
   9   chr9_70585392     ASom    C    G        0      0        2 
   9   chr9_70585392     HCab    C    G        0      0        2 
   9   chr9_70585392     HPrz    C    G        0      0        2 
   9   chr9_70585392     ZBoe    C    G        0      0        2 
   9   chr9_70585392     ZGre    C    G        0      0        2 
   9   chr9_70585392     ZHar    C    G        0      0        2 
   9   chr9_70585392   Sample    C    G        0      0        2 
   9   chr9_70586581     AAsi    A    G        0      0        2 
   9   chr9_70586581     AKia    A    G        0      0        2 
   9   chr9_70586581     AOna    A    G        0      0        2 
   9   chr9_70586581     ASom    A    G        0      0        2 
   9   chr9_70586581     HCab    A    G        0      0        2 
   9   chr9_70586581     HPrz    A    G        0      0        2 
   9   chr9_70586581     ZBoe    A    G      0.5      1        2 
   9   chr9_70586581     ZGre    A    G        0      0        2 
   9   chr9_70586581     ZHar    A    G        0      0        2 
   9   chr9_70586581   Sample    A    G        0      0        2 
   9   chr9_70588740     AAsi    A    G        0      0        2 
   9   chr9_70588740     AKia    A    G        0      0        2 
   9   chr9_70588740     AOna    A    G        0      0        2 
   9   chr9_70588740     ASom    A    G        0      0        2 
   9   chr9_70588740     HCab    A    G      0.5      1        2 
   9   chr9_70588740     HPrz    A    G        0      0        2 
   9   chr9_70588740     ZBoe    A    G        0      0        2 
   9   chr9_70588740     ZGre    A    G        0      0        2 
   9   chr9_70588740     ZHar    A    G        0      0        2 
   9   chr9_70588740   Sample    A    G        0      0        2 
   9   chr9_70597918     AAsi    C    T        0      0        2 
   9   chr9_70597918     AKia    C    T        0      0        2 
   9   chr9_70597918     AOna    C    T      0.5      1        2 
   9   chr9_70597918     ASom    C    T        0      0        2 
   9   chr9_70597918     HCab    C    T        0      0        2 
   9   chr9_70597918     HPrz    C    T        0      0        2 
   9   chr9_70597918     ZBoe    C    T        0      0        2 
   9   chr9_70597918     ZGre    C    T        0      0        2 
   9   chr9_70597918     ZHar    C    T        0      0        2 
   9   chr9_70597918   Sample    C    T        0      0        2 
   9   chr9_70599350     AAsi    T    C        0      0        2 
   9   chr9_70599350     AKia    T    C        0      0        2 
   9   chr9_70599350     AOna    T    C        0      0        2 
   9   chr9_70599350     ASom    T    C        0      0        2 
   9   chr9_70599350     HCab    T    C        0      0        2 
   9   chr9_70599350     HPrz    T    C        0      0        2 
   9   chr9_70599350     ZBoe    T    C        0      0        2 
   9   chr9_70599350     ZGre    T    C        0      0        2 
   9   chr9_70599350     ZHar    T    C        1      2        2 
   9   chr9_70599350   Sample    T    C        0      0        2 
   9   chr9_70603228     AAsi    G    A        0      0        2 
   9   chr9_70603228     AKia    G    A        0      0        2 
   9   chr9_70603228     AOna    G    A        0      0        2 
   9   chr9_70603228     ASom    G    A        0      0        2 
   9   chr9_70603228     HCab    G    A        1      2        2 
   9   chr9_70603228     HPrz    G    A        1      2        2 
   9   chr9_70603228     ZBoe    G    A        0      0        2 
   9   chr9_70603228     ZGre    G    A        0      0        2 
   9   chr9_70603228     ZHar    G    A        0      0        2 
   9   chr9_70603228   Sample    G    A        0      0        2 
   9   chr9_70606295     AAsi    A    G        0      0        2 
   9   chr9_70606295     AKia    A    G        0      0        2 
   9   chr9_70606295     AOna    A    G        0      0        2 
   9   chr9_70606295     ASom    A    G        0      0        2 
   9   chr9_70606295     HCab    A    G      0.5      1        2 
   9   chr9_70606295     HPrz    A    G        0      0        2 
   9   chr9_70606295     ZBoe    A    G        0      0        2 
   9   chr9_70606295     ZGre    A    G        0      0        2 
   9   chr9_70606295     ZHar    A    G        0      0        2 
   9   chr9_70606295   Sample    A    G        0      0        2 
   9   chr9_70607836     AAsi    G    T        0      0        2 
   9   chr9_70607836     AKia    G    T        0      0        2 
   9   chr9_70607836     AOna    G    T        0      0        2 
   9   chr9_70607836     ASom    G    T        0      0        2 
   9   chr9_70607836     HCab    G    T        1      2        2 
   9   chr9_70607836     HPrz    G    T        1      2        2 
   9   chr9_70607836     ZBoe    G    T        0      0        2 
   9   chr9_70607836     ZGre    G    T        0      0        2 
   9   chr9_70607836     ZHar    G    T        0      0        2 
   9   chr9_70607836   Sample    G    T        0      0        2 
   9   chr9_70611469     AAsi    C    A        0      0        2 
   9   chr9_70611469     AKia    C    A        0      0        2 
   9   chr9_70611469     AOna    C    A        0      0        2 
   9   chr9_70611469     ASom    C    A        0      0        2 
   9   chr9_70611469     HCab    C    A        0      0        2 
   9   chr9_70611469     HPrz    C    A        0      0        2 
   9   chr9_70611469     ZBoe    C    A      0.5      1        2 
   9   chr9_70611469     ZGre    C    A        0      0        2 
   9   chr9_70611469     ZHar    C    A        0      0        2 
   9   chr9_70611469   Sample    C    A        0      0        2 
   9   chr9_70611672     AAsi    C    G        0      0        2 
   9   chr9_70611672     AKia    C    G        0      0        2 
   9   chr9_70611672     AOna    C    G        0      0        2 
   9   chr9_70611672     ASom    C    G        0      0        2 
   9   chr9_70611672     HCab    C    G        0      0        2 
   9   chr9_70611672     HPrz    C    G      0.5      1        2 
   9   chr9_70611672     ZBoe    C    G        0      0        2 
   9   chr9_70611672     ZGre    C    G        0      0        2 
   9   chr9_70611672     ZHar    C    G        0      0        2 
   9   chr9_70611672   Sample    C    G        0      0        2 
   9   chr9_70613096     AAsi    A    T        0      0        2 
   9   chr9_70613096     AKia    A    T        0      0        2 
   9   chr9_70613096     AOna    A    T        0      0        2 
   9   chr9_70613096     ASom    A    T        0      0        2 
   9   chr9_70613096     HCab    A    T        1      2        2 
   9   chr9_70613096     HPrz    A    T        1      2        2 
   9   chr9_70613096     ZBoe    A    T        0      0        2 
   9   chr9_70613096     ZGre    A    T        0      0        2 
   9   chr9_70613096     ZHar    A    T        0      0        2 
   9   chr9_70613096   Sample    A    T        0      0        2 
   9   chr9_70618986     AAsi    G    T        0      0        2 
   9   chr9_70618986     AKia    G    T        0      0        2 
   9   chr9_70618986     AOna    G    T        0      0        2 
   9   chr9_70618986     ASom    G    T        0      0        2 
   9   chr9_70618986     HCab    G    T        0      0        2 
   9   chr9_70618986     HPrz    G    T        0      0        2 
   9   chr9_70618986     ZBoe    G    T        0      0        2 
   9   chr9_70618986     ZGre    G    T        1      2        2 
   9   chr9_70618986     ZHar    G    T        0      0        2 
   9   chr9_70618986   Sample    G    T        0      0        2 
   9   chr9_70619548     AAsi    C    T        0      0        2 
   9   chr9_70619548     AKia    C    T        0      0        2 
   9   chr9_70619548     AOna    C    T        0      0        2 
   9   chr9_70619548     ASom    C    T        0      0        2 
   9   chr9_70619548     HCab    C    T        0      0        2 
   9   chr9_70619548     HPrz    C    T        0      0        2 
   9   chr9_70619548     ZBoe    C    T        0      0        2 
   9   chr9_70619548     ZGre    C    T        1      2        2 
   9   chr9_70619548     ZHar    C    T        0      0        2 
   9   chr9_70619548   Sample    C    T        0      0        2 
   9   chr9_70620732     AAsi    A    G        0      0        2 
   9   chr9_70620732     AKia    A    G        0      0        2 
   9   chr9_70620732     AOna    A    G        0      0        2 
   9   chr9_70620732     ASom    A    G        0      0        2 
   9   chr9_70620732     HCab    A    G        1      2        2 
   9   chr9_70620732     HPrz    A    G        1      2        2 
   9   chr9_70620732     ZBoe    A    G      0.5      1        2 
   9   chr9_70620732     ZGre    A    G        0      0        2 
   9   chr9_70620732     ZHar    A    G        0      0        2 
   9   chr9_70620732   Sample    A    G        0      0        2 
   9   chr9_70623607     AAsi    A    C        0      0        2 
   9   chr9_70623607     AKia    A    C        0      0        2 
   9   chr9_70623607     AOna    A    C        0      0        2 
   9   chr9_70623607     ASom    A    C        0      0        2 
   9   chr9_70623607     HCab    A    C        0      0        2 
   9   chr9_70623607     HPrz    A    C        0      0        2 
   9   chr9_70623607     ZBoe    A    C        0      0        2 
   9   chr9_70623607     ZGre    A    C        1      2        2 
   9   chr9_70623607     ZHar    A    C        0      0        2 
   9   chr9_70623607   Sample    A    C        0      0        2 
   9   chr9_70627841     AAsi    G    A        0      0        2 
   9   chr9_70627841     AKia    G    A        0      0        2 
   9   chr9_70627841     AOna    G    A      0.5      1        2 
   9   chr9_70627841     ASom    G    A        0      0        2 
   9   chr9_70627841     HCab    G    A        0      0        2 
   9   chr9_70627841     HPrz    G    A        0      0        2 
   9   chr9_70627841     ZBoe    G    A        0      0        2 
   9   chr9_70627841     ZGre    G    A        0      0        2 
   9   chr9_70627841     ZHar    G    A        0      0        2 
   9   chr9_70627841   Sample    G    A        0      0        2 
   9   chr9_70630393     AAsi    G    A        1      2        2 
   9   chr9_70630393     AKia    G    A        0      0        2 
   9   chr9_70630393     AOna    G    A        0      0        2 
   9   chr9_70630393     ASom    G    A        1      2        2 
   9   chr9_70630393     HCab    G    A        0      0        2 
   9   chr9_70630393     HPrz    G    A        0      0        2 
   9   chr9_70630393     ZBoe    G    A        0      0        2 
   9   chr9_70630393     ZGre    G    A        0      0        2 
   9   chr9_70630393     ZHar    G    A        0      0        2 
   9   chr9_70630393   Sample    G    A        1      2        2 
   9   chr9_70653414     AAsi    A    C        0      0        2 
   9   chr9_70653414     AKia    A    C        0      0        2 
   9   chr9_70653414     AOna    A    C        1      2        2 
   9   chr9_70653414     ASom    A    C        0      0        2 
   9   chr9_70653414     HCab    A    C        0      0        2 
   9   chr9_70653414     HPrz    A    C        0      0        2 
   9   chr9_70653414     ZBoe    A    C        0      0        2 
   9   chr9_70653414     ZGre    A    C        0      0        2 
   9   chr9_70653414     ZHar    A    C        0      0        2 
   9   chr9_70653414   Sample    A    C        0      0        2 
   9   chr9_70656219     AAsi    C    T        1      2        2 
   9   chr9_70656219     AKia    C    T        0      0        2 
   9   chr9_70656219     AOna    C    T        0      0        2 
   9   chr9_70656219     ASom    C    T        1      2        2 
   9   chr9_70656219     HCab    C    T        0      0        2 
   9   chr9_70656219     HPrz    C    T        0      0        2 
   9   chr9_70656219     ZBoe    C    T        0      0        2 
   9   chr9_70656219     ZGre    C    T        0      0        2 
   9   chr9_70656219     ZHar    C    T        0      0        2 
   9   chr9_70656219   Sample    C    T        1      2        2 
   9   chr9_70656887     AAsi    C    T        0      0        2 
   9   chr9_70656887     AKia    C    T        0      0        2 
   9   chr9_70656887     AOna    C    T        0      0        2 
   9   chr9_70656887     ASom    C    T        0      0        2 
   9   chr9_70656887     HCab    C    T        1      2        2 
   9   chr9_70656887     HPrz    C    T        1      2        2 
   9   chr9_70656887     ZBoe    C    T        0      0        2 
   9   chr9_70656887     ZGre    C    T        0      0        2 
   9   chr9_70656887     ZHar    C    T        0      0        2 
   9   chr9_70656887   Sample    C    T        0      0        2 
   9   chr9_70659592     AAsi    T    A        0      0        2 
   9   chr9_70659592     AKia    T    A        0      0        2 
   9   chr9_70659592     AOna    T    A        1      2        2 
   9   chr9_70659592     ASom    T    A        0      0        2 
   9   chr9_70659592     HCab    T    A        0      0        2 
   9   chr9_70659592     HPrz    T    A        0      0        2 
   9   chr9_70659592     ZBoe    T    A        0      0        2 
   9   chr9_70659592     ZGre    T    A        0      0        2 
   9   chr9_70659592     ZHar    T    A        0      0        2 
   9   chr9_70659592   Sample    T    A        0      0        2 
   9   chr9_70663929     AAsi    G    A        0      0        2 
   9   chr9_70663929     AKia    G    A        0      0        2 
   9   chr9_70663929     AOna    G    A        0      0        2 
   9   chr9_70663929     ASom    G    A        0      0        2 
   9   chr9_70663929     HCab    G    A        1      2        2 
   9   chr9_70663929     HPrz    G    A        1      2        2 
   9   chr9_70663929     ZBoe    G    A        0      0        2 
   9   chr9_70663929     ZGre    G    A        0      0        2 
   9   chr9_70663929     ZHar    G    A        0      0        2 
   9   chr9_70663929   Sample    G    A        0      0        2 
   9   chr9_70665618     AAsi    C    T        0      0        2 
   9   chr9_70665618     AKia    C    T        1      2        2 
   9   chr9_70665618     AOna    C    T        1      2        2 
   9   chr9_70665618     ASom    C    T        0      0        2 
   9   chr9_70665618     HCab    C    T        0      0        2 
   9   chr9_70665618     HPrz    C    T        0      0        2 
   9   chr9_70665618     ZBoe    C    T        0      0        2 
   9   chr9_70665618     ZGre    C    T        0      0        2 
   9   chr9_70665618     ZHar    C    T        0      0        2 
   9   chr9_70665618   Sample    C    T        0      0        2 
   9   chr9_70665698     AAsi    G    A        0      0        2 
   9   chr9_70665698     AKia    G    A        0      0        2 
   9   chr9_70665698     AOna    G    A        0      0        2 
   9   chr9_70665698     ASom    G    A        0      0        2 
   9   chr9_70665698     HCab    G    A        0      0        2 
   9   chr9_70665698     HPrz    G    A        0      0        2 
   9   chr9_70665698     ZBoe    G    A      0.5      1        2 
   9   chr9_70665698     ZGre    G    A        0      0        2 
   9   chr9_70665698     ZHar    G    A        0      0        2 
   9   chr9_70665698   Sample    G    A        0      0        2 
   9   chr9_70668713     AAsi    C    G        1      2        2 
   9   chr9_70668713     AKia    C    G        0      0        2 
   9   chr9_70668713     AOna    C    G        0      0        2 
   9   chr9_70668713     ASom    C    G        1      2        2 
   9   chr9_70668713     HCab    C    G        0      0        2 
   9   chr9_70668713     HPrz    C    G        0      0        2 
   9   chr9_70668713     ZBoe    C    G        0      0        2 
   9   chr9_70668713     ZGre    C    G        0      0        2 
   9   chr9_70668713     ZHar    C    G        0      0        2 
   9   chr9_70668713   Sample    C    G        1      2        2 
   9   chr9_70672042     AAsi    A    G        0      0        2 
   9   chr9_70672042     AKia    A    G        0      0        2 
   9   chr9_70672042     AOna    A    G        0      0        2 
   9   chr9_70672042     ASom    A    G        0      0        2 
   9   chr9_70672042     HCab    A    G        0      0        2 
   9   chr9_70672042     HPrz    A    G        0      0        2 
   9   chr9_70672042     ZBoe    A    G      0.5      1        2 
   9   chr9_70672042     ZGre    A    G        0      0        2 
   9   chr9_70672042     ZHar    A    G        0      0        2 
   9   chr9_70672042   Sample    A    G        0      0        2 
   9   chr9_70673066     AAsi    G    A        1      2        2 
   9   chr9_70673066     AKia    G    A        1      2        2 
   9   chr9_70673066     AOna    G    A        1      2        2 
   9   chr9_70673066     ASom    G    A        1      2        2 
   9   chr9_70673066     HCab    G    A        0      0        2 
   9   chr9_70673066     HPrz    G    A        0      0        2 
   9   chr9_70673066     ZBoe    G    A        0      0        2 
   9   chr9_70673066     ZGre    G    A        0      0        2 
   9   chr9_70673066     ZHar    G    A        0      0        2 
   9   chr9_70673066   Sample    G    A        1      2        2 
   9   chr9_70673955     AAsi    G    C        0      0        2 
   9   chr9_70673955     AKia    G    C        0      0        2 
   9   chr9_70673955     AOna    G    C        1      2        2 
   9   chr9_70673955     ASom    G    C        0      0        2 
   9   chr9_70673955     HCab    G    C        0      0        2 
   9   chr9_70673955     HPrz    G    C        0      0        2 
   9   chr9_70673955     ZBoe    G    C        0      0        2 
   9   chr9_70673955     ZGre    G    C        0      0        2 
   9   chr9_70673955     ZHar    G    C        0      0        2 
   9   chr9_70673955   Sample    G    C        0      0        2 
   9   chr9_70676835     AAsi    C    T        0      0        2 
   9   chr9_70676835     AKia    C    T        0      0        2 
   9   chr9_70676835     AOna    C    T        1      2        2 
   9   chr9_70676835     ASom    C    T        0      0        2 
   9   chr9_70676835     HCab    C    T        0      0        2 
   9   chr9_70676835     HPrz    C    T        0      0        2 
   9   chr9_70676835     ZBoe    C    T        0      0        2 
   9   chr9_70676835     ZGre    C    T        0      0        2 
   9   chr9_70676835     ZHar    C    T        0      0        2 
   9   chr9_70676835   Sample    C    T        0      0        2 
   9   chr9_70676919     AAsi    G    A        0      0        2 
   9   chr9_70676919     AKia    G    A        0      0        2 
   9   chr9_70676919     AOna    G    A        1      2        2 
   9   chr9_70676919     ASom    G    A        0      0        2 
   9   chr9_70676919     HCab    G    A        0      0        2 
   9   chr9_70676919     HPrz    G    A        0      0        2 
   9   chr9_70676919     ZBoe    G    A        0      0        2 
   9   chr9_70676919     ZGre    G    A        0      0        2 
   9   chr9_70676919     ZHar    G    A        0      0        2 
   9   chr9_70676919   Sample    G    A        0      0        2 
   9   chr9_70677815     AAsi    C    T      0.5      1        2 
   9   chr9_70677815     AKia    C    T        0      0        2 
   9   chr9_70677815     AOna    C    T        0      0        2 
   9   chr9_70677815     ASom    C    T        0      0        2 
   9   chr9_70677815     HCab    C    T        0      0        2 
   9   chr9_70677815     HPrz    C    T        0      0        2 
   9   chr9_70677815     ZBoe    C    T        0      0        2 
   9   chr9_70677815     ZGre    C    T        0      0        2 
   9   chr9_70677815     ZHar    C    T        0      0        2 
   9   chr9_70677815   Sample    C    T        0      0        2 
   9   chr9_70684988     AAsi    G    A        0      0        2 
   9   chr9_70684988     AKia    G    A        0      0        2 
   9   chr9_70684988     AOna    G    A        0      0        2 
   9   chr9_70684988     ASom    G    A        0      0        2 
   9   chr9_70684988     HCab    G    A        1      2        2 
   9   chr9_70684988     HPrz    G    A        1      2        2 
   9   chr9_70684988     ZBoe    G    A        0      0        2 
   9   chr9_70684988     ZGre    G    A        0      0        2 
   9   chr9_70684988     ZHar    G    A        0      0        2 
   9   chr9_70684988   Sample    G    A        0      0        2 
   9   chr9_70686902     AAsi    G    C        0      0        2 
   9   chr9_70686902     AKia    G    C        0      0        2 
   9   chr9_70686902     AOna    G    C        0      0        2 
   9   chr9_70686902     ASom    G    C        0      0        2 
   9   chr9_70686902     HCab    G    C        0      0        2 
   9   chr9_70686902     HPrz    G    C        0      0        2 
   9   chr9_70686902     ZBoe    G    C        0      0        2 
   9   chr9_70686902     ZGre    G    C        0      0        2 
   9   chr9_70686902     ZHar    G    C        1      2        2 
   9   chr9_70686902   Sample    G    C        0      0        2 
   9   chr9_70689350     AAsi    G    A        0      0        2 
   9   chr9_70689350     AKia    G    A        0      0        2 
   9   chr9_70689350     AOna    G    A        0      0        2 
   9   chr9_70689350     ASom    G    A        0      0        2 
   9   chr9_70689350     HCab    G    A        0      0        2 
   9   chr9_70689350     HPrz    G    A        0      0        2 
   9   chr9_70689350     ZBoe    G    A        0      0        2 
   9   chr9_70689350     ZGre    G    A        0      0        2 
   9   chr9_70689350     ZHar    G    A        1      2        2 
   9   chr9_70689350   Sample    G    A        0      0        2 
   9   chr9_70690862     AAsi    A    G        0      0        2 
   9   chr9_70690862     AKia    A    G        1      2        2 
   9   chr9_70690862     AOna    A    G      0.5      1        2 
   9   chr9_70690862     ASom    A    G        0      0        2 
   9   chr9_70690862     HCab    A    G        0      0        2 
   9   chr9_70690862     HPrz    A    G        0      0        2 
   9   chr9_70690862     ZBoe    A    G        0      0        2 
   9   chr9_70690862     ZGre    A    G        0      0        2 
   9   chr9_70690862     ZHar    A    G        0      0        2 
   9   chr9_70690862   Sample    A    G        0      0        2 
   9   chr9_70706049     AAsi    C    T        0      0        2 
   9   chr9_70706049     AKia    C    T        0      0        2 
   9   chr9_70706049     AOna    C    T        0      0        2 
   9   chr9_70706049     ASom    C    T        0      0        2 
   9   chr9_70706049     HCab    C    T      0.5      1        2 
   9   chr9_70706049     HPrz    C    T        0      0        2 
   9   chr9_70706049     ZBoe    C    T        0      0        2 
   9   chr9_70706049     ZGre    C    T        0      0        2 
   9   chr9_70706049     ZHar    C    T        0      0        2 
   9   chr9_70706049   Sample    C    T        0      0        2 
   9   chr9_70707733     AAsi    T    G        0      0        2 
   9   chr9_70707733     AKia    T    G        0      0        2 
   9   chr9_70707733     AOna    T    G        0      0        2 
   9   chr9_70707733     ASom    T    G        0      0        2 
   9   chr9_70707733     HCab    T    G        0      0        2 
   9   chr9_70707733     HPrz    T    G        0      0        2 
   9   chr9_70707733     ZBoe    T    G        0      0        2 
   9   chr9_70707733     ZGre    T    G        0      0        2 
   9   chr9_70707733     ZHar    T    G        1      2        2 
   9   chr9_70707733   Sample    T    G        0      0        2 
   9   chr9_70713123     AAsi    G    A        0      0        2 
   9   chr9_70713123     AKia    G    A        0      0        2 
   9   chr9_70713123     AOna    G    A        0      0        2 
   9   chr9_70713123     ASom    G    A        0      0        2 
   9   chr9_70713123     HCab    G    A        0      0        2 
   9   chr9_70713123     HPrz    G    A        0      0        2 
   9   chr9_70713123     ZBoe    G    A      0.5      1        2 
   9   chr9_70713123     ZGre    G    A        1      2        2 
   9   chr9_70713123     ZHar    G    A        1      2        2 
   9   chr9_70713123   Sample    G    A        0      0        2 
   9   chr9_70722440     AAsi    A    C        0      0        2 
   9   chr9_70722440     AKia    A    C        0      0        2 
   9   chr9_70722440     AOna    A    C        0      0        2 
   9   chr9_70722440     ASom    A    C        0      0        2 
   9   chr9_70722440     HCab    A    C        1      2        2 
   9   chr9_70722440     HPrz    A    C        1      2        2 
   9   chr9_70722440     ZBoe    A    C        0      0        2 
   9   chr9_70722440     ZGre    A    C        0      0        2 
   9   chr9_70722440     ZHar    A    C        0      0        2 
   9   chr9_70722440   Sample    A    C        0      0        2 
   9   chr9_70725361     AAsi    A    C        0      0        2 
   9   chr9_70725361     AKia    A    C        0      0        2 
   9   chr9_70725361     AOna    A    C        0      0        2 
   9   chr9_70725361     ASom    A    C        0      0        2 
   9   chr9_70725361     HCab    A    C        0      0        2 
   9   chr9_70725361     HPrz    A    C        0      0        2 
   9   chr9_70725361     ZBoe    A    C      0.5      1        2 
   9   chr9_70725361     ZGre    A    C        0      0        2 
   9   chr9_70725361     ZHar    A    C        0      0        2 
   9   chr9_70725361   Sample    A    C        0      0        2 
   9   chr9_70736143     AAsi    C    A        0      0        2 
   9   chr9_70736143     AKia    C    A        0      0        2 
   9   chr9_70736143     AOna    C    A        0      0        2 
   9   chr9_70736143     ASom    C    A        0      0        2 
   9   chr9_70736143     HCab    C    A        0      0        2 
   9   chr9_70736143     HPrz    C    A        0      0        2 
   9   chr9_70736143     ZBoe    C    A        0      0        2 
   9   chr9_70736143     ZGre    C    A      0.5      1        2 
   9   chr9_70736143     ZHar    C    A        0      0        2 
   9   chr9_70736143   Sample    C    A        0      0        2 
   9   chr9_70751457     AAsi    A    G        1      2        2 
   9   chr9_70751457     AKia    A    G        0      0        2 
   9   chr9_70751457     AOna    A    G        0      0        2 
   9   chr9_70751457     ASom    A    G        1      2        2 
   9   chr9_70751457     HCab    A    G        0      0        2 
   9   chr9_70751457     HPrz    A    G        0      0        2 
   9   chr9_70751457     ZBoe    A    G        0      0        2 
   9   chr9_70751457     ZGre    A    G        0      0        2 
   9   chr9_70751457     ZHar    A    G        0      0        2 
   9   chr9_70751457   Sample    A    G        1      2        2 
   9   chr9_70754972     AAsi    T    C        0      0        2 
   9   chr9_70754972     AKia    T    C        0      0        2 
   9   chr9_70754972     AOna    T    C        0      0        2 
   9   chr9_70754972     ASom    T    C        0      0        2 
   9   chr9_70754972     HCab    T    C        1      2        2 
   9   chr9_70754972     HPrz    T    C        1      2        2 
   9   chr9_70754972     ZBoe    T    C        0      0        2 
   9   chr9_70754972     ZGre    T    C        0      0        2 
   9   chr9_70754972     ZHar    T    C        0      0        2 
   9   chr9_70754972   Sample    T    C        0      0        2 
   9   chr9_70759676     AAsi    A    G        0      0        2 
   9   chr9_70759676     AKia    A    G        0      0        2 
   9   chr9_70759676     AOna    A    G        0      0        2 
   9   chr9_70759676     ASom    A    G        0      0        2 
   9   chr9_70759676     HCab    A    G        0      0        2 
   9   chr9_70759676     HPrz    A    G        0      0        2 
   9   chr9_70759676     ZBoe    A    G        1      2        2 
   9   chr9_70759676     ZGre    A    G        0      0        2 
   9   chr9_70759676     ZHar    A    G        0      0        2 
   9   chr9_70759676   Sample    A    G        0      0        2 
   9   chr9_70760252     AAsi    A    G        0      0        2 
   9   chr9_70760252     AKia    A    G        0      0        2 
   9   chr9_70760252     AOna    A    G        0      0        2 
   9   chr9_70760252     ASom    A    G        0      0        2 
   9   chr9_70760252     HCab    A    G        0      0        2 
   9   chr9_70760252     HPrz    A    G        0      0        2 
   9   chr9_70760252     ZBoe    A    G        0      0        2 
   9   chr9_70760252     ZGre    A    G      0.5      1        2 
   9   chr9_70760252     ZHar    A    G        0      0        2 
   9   chr9_70760252   Sample    A    G        0      0        2 
   9   chr9_70767756     AAsi    A    G        0      0        2 
   9   chr9_70767756     AKia    A    G        0      0        2 
   9   chr9_70767756     AOna    A    G      0.5      1        2 
   9   chr9_70767756     ASom    A    G        0      0        2 
   9   chr9_70767756     HCab    A    G        0      0        2 
   9   chr9_70767756     HPrz    A    G        0      0        2 
   9   chr9_70767756     ZBoe    A    G        0      0        2 
   9   chr9_70767756     ZGre    A    G        0      0        2 
   9   chr9_70767756     ZHar    A    G        0      0        2 
   9   chr9_70767756   Sample    A    G        0      0        2 
   9   chr9_70770391     AAsi    C    T        0      0        2 
   9   chr9_70770391     AKia    C    T        0      0        2 
   9   chr9_70770391     AOna    C    T        0      0        2 
   9   chr9_70770391     ASom    C    T        0      0        2 
   9   chr9_70770391     HCab    C    T        0      0        2 
   9   chr9_70770391     HPrz    C    T        0      0        2 
   9   chr9_70770391     ZBoe    C    T        0      0        2 
   9   chr9_70770391     ZGre    C    T      0.5      1        2 
   9   chr9_70770391     ZHar    C    T        0      0        2 
   9   chr9_70770391   Sample    C    T        0      0        2 
   9   chr9_70771031     AAsi    C    T        0      0        2 
   9   chr9_70771031     AKia    C    T        0      0        2 
   9   chr9_70771031     AOna    C    T        0      0        2 
   9   chr9_70771031     ASom    C    T        0      0        2 
   9   chr9_70771031     HCab    C    T        0      0        2 
   9   chr9_70771031     HPrz    C    T        0      0        2 
   9   chr9_70771031     ZBoe    C    T        0      0        2 
   9   chr9_70771031     ZGre    C    T        1      2        2 
   9   chr9_70771031     ZHar    C    T        0      0        2 
   9   chr9_70771031   Sample    C    T        0      0        2 
   9   chr9_70772825     AAsi    C    T        0      0        2 
   9   chr9_70772825     AKia    C    T        0      0        2 
   9   chr9_70772825     AOna    C    T        0      0        2 
   9   chr9_70772825     ASom    C    T        0      0        2 
   9   chr9_70772825     HCab    C    T        0      0        2 
   9   chr9_70772825     HPrz    C    T        0      0        2 
   9   chr9_70772825     ZBoe    C    T        0      0        2 
   9   chr9_70772825     ZGre    C    T        0      0        2 
   9   chr9_70772825     ZHar    C    T        1      2        2 
   9   chr9_70772825   Sample    C    T        0      0        2 
   9   chr9_70780137     AAsi    A    G        0      0        2 
   9   chr9_70780137     AKia    A    G        0      0        2 
   9   chr9_70780137     AOna    A    G        0      0        2 
   9   chr9_70780137     ASom    A    G        0      0        2 
   9   chr9_70780137     HCab    A    G        1      2        2 
   9   chr9_70780137     HPrz    A    G        1      2        2 
   9   chr9_70780137     ZBoe    A    G        0      0        2 
   9   chr9_70780137     ZGre    A    G        0      0        2 
   9   chr9_70780137     ZHar    A    G        0      0        2 
   9   chr9_70780137   Sample    A    G        0      0        2 
   9   chr9_70781758     AAsi    A    G        0      0        2 
   9   chr9_70781758     AKia    A    G        0      0        2 
   9   chr9_70781758     AOna    A    G        0      0        2 
   9   chr9_70781758     ASom    A    G        0      0        2 
   9   chr9_70781758     HCab    A    G        1      2        2 
   9   chr9_70781758     HPrz    A    G        1      2        2 
   9   chr9_70781758     ZBoe    A    G        0      0        2 
   9   chr9_70781758     ZGre    A    G        0      0        2 
   9   chr9_70781758     ZHar    A    G        0      0        2 
   9   chr9_70781758   Sample    A    G        0      0        2 
   9   chr9_70782026     AAsi    T    C        0      0        2 
   9   chr9_70782026     AKia    T    C        0      0        2 
   9   chr9_70782026     AOna    T    C        0      0        2 
   9   chr9_70782026     ASom    T    C        0      0        2 
   9   chr9_70782026     HCab    T    C        0      0        2 
   9   chr9_70782026     HPrz    T    C        0      0        2 
   9   chr9_70782026     ZBoe    T    C      0.5      1        2 
   9   chr9_70782026     ZGre    T    C        0      0        2 
   9   chr9_70782026     ZHar    T    C        0      0        2 
   9   chr9_70782026   Sample    T    C        0      0        2 
   9   chr9_70783838     AAsi    C    A        0      0        2 
   9   chr9_70783838     AKia    C    A        0      0        2 
   9   chr9_70783838     AOna    C    A        0      0        2 
   9   chr9_70783838     ASom    C    A        0      0        2 
   9   chr9_70783838     HCab    C    A        0      0        2 
   9   chr9_70783838     HPrz    C    A        0      0        2 
   9   chr9_70783838     ZBoe    C    A        1      2        2 
   9   chr9_70783838     ZGre    C    A        0      0        2 
   9   chr9_70783838     ZHar    C    A        0      0        2 
   9   chr9_70783838   Sample    C    A        0      0        2 
   9   chr9_70795162     AAsi    G    T        0      0        2 
   9   chr9_70795162     AKia    G    T        0      0        2 
   9   chr9_70795162     AOna    G    T        0      0        2 
   9   chr9_70795162     ASom    G    T        0      0        2 
   9   chr9_70795162     HCab    G    T        0      0        2 
   9   chr9_70795162     HPrz    G    T        0      0        2 
   9   chr9_70795162     ZBoe    G    T        0      0        2 
   9   chr9_70795162     ZGre    G    T        1      2        2 
   9   chr9_70795162     ZHar    G    T        0      0        2 
   9   chr9_70795162   Sample    G    T        0      0        2 
   9   chr9_70802046     AAsi    T    A        0      0        2 
   9   chr9_70802046     AKia    T    A        1      2        2 
   9   chr9_70802046     AOna    T    A      0.5      1        2 
   9   chr9_70802046     ASom    T    A        0      0        2 
   9   chr9_70802046     HCab    T    A        1      2        2 
   9   chr9_70802046     HPrz    T    A        1      2        2 
   9   chr9_70802046     ZBoe    T    A        0      0        2 
   9   chr9_70802046     ZGre    T    A        0      0        2 
   9   chr9_70802046     ZHar    T    A        0      0        2 
   9   chr9_70802046   Sample    T    A        0      0        2 
   9   chr9_70813270     AAsi    A    G        0      0        2 
   9   chr9_70813270     AKia    A    G        0      0        2 
   9   chr9_70813270     AOna    A    G        0      0        2 
   9   chr9_70813270     ASom    A    G      0.5      1        2 
   9   chr9_70813270     HCab    A    G        0      0        2 
   9   chr9_70813270     HPrz    A    G        0      0        2 
   9   chr9_70813270     ZBoe    A    G        0      0        2 
   9   chr9_70813270     ZGre    A    G        0      0        2 
   9   chr9_70813270     ZHar    A    G        0      0        2 
   9   chr9_70813270   Sample    A    G        0      0        2 
   9   chr9_70817359     AAsi    T    A        0      0        2 
   9   chr9_70817359     AKia    T    A        0      0        2 
   9   chr9_70817359     AOna    T    A        0      0        2 
   9   chr9_70817359     ASom    T    A        0      0        2 
   9   chr9_70817359     HCab    T    A        1      2        2 
   9   chr9_70817359     HPrz    T    A        1      2        2 
   9   chr9_70817359     ZBoe    T    A        0      0        2 
   9   chr9_70817359     ZGre    T    A        0      0        2 
   9   chr9_70817359     ZHar    T    A        0      0        2 
   9   chr9_70817359   Sample    T    A        0      0        2 
   9   chr9_70817765     AAsi    T    C        0      0        2 
   9   chr9_70817765     AKia    T    C        0      0        2 
   9   chr9_70817765     AOna    T    C        0      0        2 
   9   chr9_70817765     ASom    T    C        0      0        2 
   9   chr9_70817765     HCab    T    C        1      2        2 
   9   chr9_70817765     HPrz    T    C        1      2        2 
   9   chr9_70817765     ZBoe    T    C        0      0        2 
   9   chr9_70817765     ZGre    T    C        0      0        2 
   9   chr9_70817765     ZHar    T    C        0      0        2 
   9   chr9_70817765   Sample    T    C        0      0        2 
   9   chr9_70834165     AAsi    T    G        0      0        2 
   9   chr9_70834165     AKia    T    G        0      0        2 
   9   chr9_70834165     AOna    T    G        0      0        2 
   9   chr9_70834165     ASom    T    G        0      0        2 
   9   chr9_70834165     HCab    T    G        0      0        2 
   9   chr9_70834165     HPrz    T    G        0      0        2 
   9   chr9_70834165     ZBoe    T    G        0      0        2 
   9   chr9_70834165     ZGre    T    G      0.5      1        2 
   9   chr9_70834165     ZHar    T    G        0      0        2 
   9   chr9_70834165   Sample    T    G        0      0        2 
   9   chr9_70835380     AAsi    A    G        0      0        2 
   9   chr9_70835380     AKia    A    G        0      0        2 
   9   chr9_70835380     AOna    A    G        0      0        2 
   9   chr9_70835380     ASom    A    G        0      0        2 
   9   chr9_70835380     HCab    A    G      0.5      1        2 
   9   chr9_70835380     HPrz    A    G      0.5      1        2 
   9   chr9_70835380     ZBoe    A    G        0      0        2 
   9   chr9_70835380     ZGre    A    G        0      0        2 
   9   chr9_70835380     ZHar    A    G        0      0        2 
   9   chr9_70835380   Sample    A    G        0      0        2 
   9   chr9_70838330     AAsi    G    A        0      0        2 
   9   chr9_70838330     AKia    G    A        0      0        2 
   9   chr9_70838330     AOna    G    A        0      0        2 
   9   chr9_70838330     ASom    G    A        0      0        2 
   9   chr9_70838330     HCab    G    A        1      2        2 
   9   chr9_70838330     HPrz    G    A        1      2        2 
   9   chr9_70838330     ZBoe    G    A        0      0        2 
   9   chr9_70838330     ZGre    G    A        0      0        2 
   9   chr9_70838330     ZHar    G    A        0      0        2 
   9   chr9_70838330   Sample    G    A        0      0        2 
   9   chr9_70842706     AAsi    T    C      0.5      1        2 
   9   chr9_70842706     AKia    T    C        0      0        2 
   9   chr9_70842706     AOna    T    C        0      0        2 
   9   chr9_70842706     ASom    T    C        0      0        2 
   9   chr9_70842706     HCab    T    C        0      0        2 
   9   chr9_70842706     HPrz    T    C        0      0        2 
   9   chr9_70842706     ZBoe    T    C        0      0        2 
   9   chr9_70842706     ZGre    T    C        0      0        2 
   9   chr9_70842706     ZHar    T    C        0      0        2 
   9   chr9_70842706   Sample    T    C        0      0        2 
   9   chr9_70861413     AAsi    A    G        0      0        2 
   9   chr9_70861413     AKia    A    G        0      0        2 
   9   chr9_70861413     AOna    A    G        1      2        2 
   9   chr9_70861413     ASom    A    G        0      0        2 
   9   chr9_70861413     HCab    A    G        0      0        2 
   9   chr9_70861413     HPrz    A    G        0      0        2 
   9   chr9_70861413     ZBoe    A    G        0      0        2 
   9   chr9_70861413     ZGre    A    G        0      0        2 
   9   chr9_70861413     ZHar    A    G        0      0        2 
   9   chr9_70861413   Sample    A    G        0      0        2 
   9   chr9_70863005     AAsi    G    A        0      0        2 
   9   chr9_70863005     AKia    G    A        0      0        2 
   9   chr9_70863005     AOna    G    A        0      0        2 
   9   chr9_70863005     ASom    G    A        0      0        2 
   9   chr9_70863005     HCab    G    A        1      2        2 
   9   chr9_70863005     HPrz    G    A        1      2        2 
   9   chr9_70863005     ZBoe    G    A        0      0        2 
   9   chr9_70863005     ZGre    G    A        0      0        2 
   9   chr9_70863005     ZHar    G    A        0      0        2 
   9   chr9_70863005   Sample    G    A        0      0        2 
   9   chr9_70866138     AAsi    A    C      0.5      1        2 
   9   chr9_70866138     AKia    A    C        0      0        2 
   9   chr9_70866138     AOna    A    C        0      0        2 
   9   chr9_70866138     ASom    A    C        0      0        2 
   9   chr9_70866138     HCab    A    C        0      0        2 
   9   chr9_70866138     HPrz    A    C        0      0        2 
   9   chr9_70866138     ZBoe    A    C        0      0        2 
   9   chr9_70866138     ZGre    A    C        0      0        2 
   9   chr9_70866138     ZHar    A    C        0      0        2 
   9   chr9_70866138   Sample    A    C        0      0        2 
   9   chr9_70866721     AAsi    T    C        0      0        2 
   9   chr9_70866721     AKia    T    C        0      0        2 
   9   chr9_70866721     AOna    T    C        0      0        2 
   9   chr9_70866721     ASom    T    C        0      0        2 
   9   chr9_70866721     HCab    T    C        0      0        2 
   9   chr9_70866721     HPrz    T    C        0      0        2 
   9   chr9_70866721     ZBoe    T    C      0.5      1        2 
   9   chr9_70866721     ZGre    T    C        0      0        2 
   9   chr9_70866721     ZHar    T    C        0      0        2 
   9   chr9_70866721   Sample    T    C        0      0        2 
   9   chr9_70873029     AAsi    T    C        0      0        2 
   9   chr9_70873029     AKia    T    C        0      0        2 
   9   chr9_70873029     AOna    T    C      0.5      1        2 
   9   chr9_70873029     ASom    T    C        0      0        2 
   9   chr9_70873029     HCab    T    C        0      0        2 
   9   chr9_70873029     HPrz    T    C        0      0        2 
   9   chr9_70873029     ZBoe    T    C        0      0        2 
   9   chr9_70873029     ZGre    T    C        0      0        2 
   9   chr9_70873029     ZHar    T    C        0      0        2 
   9   chr9_70873029   Sample    T    C        0      0        2 
   9   chr9_70874231     AAsi    C    T        0      0        2 
   9   chr9_70874231     AKia    C    T        1      2        2 
   9   chr9_70874231     AOna    C    T        0      0        2 
   9   chr9_70874231     ASom    C    T        0      0        2 
   9   chr9_70874231     HCab    C    T        0      0        2 
   9   chr9_70874231     HPrz    C    T        0      0        2 
   9   chr9_70874231     ZBoe    C    T        0      0        2 
   9   chr9_70874231     ZGre    C    T        0      0        2 
   9   chr9_70874231     ZHar    C    T        0      0        2 
   9   chr9_70874231   Sample    C    T        0      0        2 
   9   chr9_70880769     AAsi    G    A      0.5      1        2 
   9   chr9_70880769     AKia    G    A        0      0        2 
   9   chr9_70880769     AOna    G    A        0      0        2 
   9   chr9_70880769     ASom    G    A        0      0        2 
   9   chr9_70880769     HCab    G    A        0      0        2 
   9   chr9_70880769     HPrz    G    A        0      0        2 
   9   chr9_70880769     ZBoe    G    A        0      0        2 
   9   chr9_70880769     ZGre    G    A        0      0        2 
   9   chr9_70880769     ZHar    G    A        0      0        2 
   9   chr9_70880769   Sample    G    A        0      0        2 
   9   chr9_70882709     AAsi    T    C        0      0        2 
   9   chr9_70882709     AKia    T    C        0      0        2 
   9   chr9_70882709     AOna    T    C        0      0        2 
   9   chr9_70882709     ASom    T    C        0      0        2 
   9   chr9_70882709     HCab    T    C        0      0        2 
   9   chr9_70882709     HPrz    T    C        0      0        2 
   9   chr9_70882709     ZBoe    T    C        0      0        2 
   9   chr9_70882709     ZGre    T    C        0      0        2 
   9   chr9_70882709     ZHar    T    C        1      2        2 
   9   chr9_70882709   Sample    T    C        0      0        2 
   9   chr9_70891294     AAsi    T    G        0      0        2 
   9   chr9_70891294     AKia    T    G        0      0        2 
   9   chr9_70891294     AOna    T    G        0      0        2 
   9   chr9_70891294     ASom    T    G        1      2        2 
   9   chr9_70891294     HCab    T    G        0      0        2 
   9   chr9_70891294     HPrz    T    G        0      0        2 
   9   chr9_70891294     ZBoe    T    G        0      0        2 
   9   chr9_70891294     ZGre    T    G        0      0        2 
   9   chr9_70891294     ZHar    T    G        0      0        2 
   9   chr9_70891294   Sample    T    G        0      0        2 
   9   chr9_70893953     AAsi    T    C        0      0        2 
   9   chr9_70893953     AKia    T    C        0      0        2 
   9   chr9_70893953     AOna    T    C        0      0        2 
   9   chr9_70893953     ASom    T    C        0      0        2 
   9   chr9_70893953     HCab    T    C        0      0        2 
   9   chr9_70893953     HPrz    T    C        0      0        2 
   9   chr9_70893953     ZBoe    T    C        0      0        2 
   9   chr9_70893953     ZGre    T    C      0.5      1        2 
   9   chr9_70893953     ZHar    T    C        0      0        2 
   9   chr9_70893953   Sample    T    C        0      0        2 
   9   chr9_70897670     AAsi    G    C        0      0        2 
   9   chr9_70897670     AKia    G    C      0.5      1        2 
   9   chr9_70897670     AOna    G    C      0.5      1        2 
   9   chr9_70897670     ASom    G    C        0      0        2 
   9   chr9_70897670     HCab    G    C        0      0        2 
   9   chr9_70897670     HPrz    G    C        0      0        2 
   9   chr9_70897670     ZBoe    G    C        0      0        2 
   9   chr9_70897670     ZGre    G    C        0      0        2 
   9   chr9_70897670     ZHar    G    C        0      0        2 
   9   chr9_70897670   Sample    G    C        0      0        2 
   9   chr9_70903178     AAsi    A    G      0.5      1        2 
   9   chr9_70903178     AKia    A    G        0      0        2 
   9   chr9_70903178     AOna    A    G        0      0        2 
   9   chr9_70903178     ASom    A    G        0      0        2 
   9   chr9_70903178     HCab    A    G        0      0        2 
   9   chr9_70903178     HPrz    A    G        0      0        2 
   9   chr9_70903178     ZBoe    A    G        0      0        2 
   9   chr9_70903178     ZGre    A    G        0      0        2 
   9   chr9_70903178     ZHar    A    G        0      0        2 
   9   chr9_70903178   Sample    A    G        0      0        2 
   9   chr9_70905955     AAsi    A    C        0      0        2 
   9   chr9_70905955     AKia    A    C        0      0        2 
   9   chr9_70905955     AOna    A    C        0      0        2 
   9   chr9_70905955     ASom    A    C        0      0        2 
   9   chr9_70905955     HCab    A    C        0      0        2 
   9   chr9_70905955     HPrz    A    C        0      0        2 
   9   chr9_70905955     ZBoe    A    C        0      0        2 
   9   chr9_70905955     ZGre    A    C      0.5      1        2 
   9   chr9_70905955     ZHar    A    C        0      0        2 
   9   chr9_70905955   Sample    A    C        0      0        2 
   9   chr9_70913429     AAsi    C    A        0      0        2 
   9   chr9_70913429     AKia    C    A        0      0        2 
   9   chr9_70913429     AOna    C    A        0      0        2 
   9   chr9_70913429     ASom    C    A        0      0        2 
   9   chr9_70913429     HCab    C    A        0      0        2 
   9   chr9_70913429     HPrz    C    A        0      0        2 
   9   chr9_70913429     ZBoe    C    A      0.5      1        2 
   9   chr9_70913429     ZGre    C    A        0      0        2 
   9   chr9_70913429     ZHar    C    A        0      0        2 
   9   chr9_70913429   Sample    C    A        0      0        2 
   9   chr9_70913978     AAsi    T    C        0      0        2 
   9   chr9_70913978     AKia    T    C        0      0        2 
   9   chr9_70913978     AOna    T    C        0      0        2 
   9   chr9_70913978     ASom    T    C        0      0        2 
   9   chr9_70913978     HCab    T    C        0      0        2 
   9   chr9_70913978     HPrz    T    C        0      0        2 
   9   chr9_70913978     ZBoe    T    C        0      0        2 
   9   chr9_70913978     ZGre    T    C      0.5      1        2 
   9   chr9_70913978     ZHar    T    C        0      0        2 
   9   chr9_70913978   Sample    T    C        0      0        2 
   9   chr9_70918586     AAsi    G    A        0      0        2 
   9   chr9_70918586     AKia    G    A        0      0        2 
   9   chr9_70918586     AOna    G    A        0      0        2 
   9   chr9_70918586     ASom    G    A        0      0        2 
   9   chr9_70918586     HCab    G    A        0      0        2 
   9   chr9_70918586     HPrz    G    A      0.5      1        2 
   9   chr9_70918586     ZBoe    G    A        0      0        2 
   9   chr9_70918586     ZGre    G    A        0      0        2 
   9   chr9_70918586     ZHar    G    A        0      0        2 
   9   chr9_70918586   Sample    G    A        0      0        2 
   9   chr9_70927649     AAsi    C    A        0      0        2 
   9   chr9_70927649     AKia    C    A      0.5      1        2 
   9   chr9_70927649     AOna    C    A        0      0        2 
   9   chr9_70927649     ASom    C    A        0      0        2 
   9   chr9_70927649     HCab    C    A        0      0        2 
   9   chr9_70927649     HPrz    C    A        0      0        2 
   9   chr9_70927649     ZBoe    C    A        0      0        2 
   9   chr9_70927649     ZGre    C    A        0      0        2 
   9   chr9_70927649     ZHar    C    A        0      0        2 
   9   chr9_70927649   Sample    C    A        0      0        2 
   9   chr9_70933407     AAsi    A    G        0      0        2 
   9   chr9_70933407     AKia    A    G        0      0        2 
   9   chr9_70933407     AOna    A    G        0      0        2 
   9   chr9_70933407     ASom    A    G        0      0        2 
   9   chr9_70933407     HCab    A    G        1      2        2 
   9   chr9_70933407     HPrz    A    G        1      2        2 
   9   chr9_70933407     ZBoe    A    G        0      0        2 
   9   chr9_70933407     ZGre    A    G        0      0        2 
   9   chr9_70933407     ZHar    A    G        0      0        2 
   9   chr9_70933407   Sample    A    G        0      0        2 
   9   chr9_70940436     AAsi    T    A        0      0        2 
   9   chr9_70940436     AKia    T    A      0.5      1        2 
   9   chr9_70940436     AOna    T    A        0      0        2 
   9   chr9_70940436     ASom    T    A        0      0        2 
   9   chr9_70940436     HCab    T    A        0      0        2 
   9   chr9_70940436     HPrz    T    A        0      0        2 
   9   chr9_70940436     ZBoe    T    A        0      0        2 
   9   chr9_70940436     ZGre    T    A        1      2        2 
   9   chr9_70940436     ZHar    T    A        1      2        2 
   9   chr9_70940436   Sample    T    A        0      0        2 
   9   chr9_70942228     AAsi    A    G        0      0        2 
   9   chr9_70942228     AKia    A    G        0      0        2 
   9   chr9_70942228     AOna    A    G        0      0        2 
   9   chr9_70942228     ASom    A    G        0      0        2 
   9   chr9_70942228     HCab    A    G      0.5      1        2 
   9   chr9_70942228     HPrz    A    G        0      0        2 
   9   chr9_70942228     ZBoe    A    G        0      0        2 
   9   chr9_70942228     ZGre    A    G        0      0        2 
   9   chr9_70942228     ZHar    A    G        0      0        2 
   9   chr9_70942228   Sample    A    G        0      0        2 
   9   chr9_70943318     AAsi    T    C        0      0        2 
   9   chr9_70943318     AKia    T    C        0      0        2 
   9   chr9_70943318     AOna    T    C      0.5      1        2 
   9   chr9_70943318     ASom    T    C        0      0        2 
   9   chr9_70943318     HCab    T    C        0      0        2 
   9   chr9_70943318     HPrz    T    C        0      0        2 
   9   chr9_70943318     ZBoe    T    C        0      0        2 
   9   chr9_70943318     ZGre    T    C        0      0        2 
   9   chr9_70943318     ZHar    T    C        0      0        2 
   9   chr9_70943318   Sample    T    C        0      0        2 
   9   chr9_70949380     AAsi    C    T        1      2        2 
   9   chr9_70949380     AKia    C    T        0      0        2 
   9   chr9_70949380     AOna    C    T        0      0        2 
   9   chr9_70949380     ASom    C    T        0      0        2 
   9   chr9_70949380     HCab    C    T        0      0        2 
   9   chr9_70949380     HPrz    C    T        0      0        2 
   9   chr9_70949380     ZBoe    C    T        0      0        2 
   9   chr9_70949380     ZGre    C    T        0      0        2 
   9   chr9_70949380     ZHar    C    T        0      0        2 
   9   chr9_70949380   Sample    C    T        0      0        2 
   9   chr9_70957558     AAsi    G    A        0      0        2 
   9   chr9_70957558     AKia    G    A        0      0        2 
   9   chr9_70957558     AOna    G    A        0      0        2 
   9   chr9_70957558     ASom    G    A        0      0        2 
   9   chr9_70957558     HCab    G    A        1      2        2 
   9   chr9_70957558     HPrz    G    A        1      2        2 
   9   chr9_70957558     ZBoe    G    A        0      0        2 
   9   chr9_70957558     ZGre    G    A        0      0        2 
   9   chr9_70957558     ZHar    G    A        0      0        2 
   9   chr9_70957558   Sample    G    A        0      0        2 
   9   chr9_70959955     AAsi    T    C        0      0        2 
   9   chr9_70959955     AKia    T    C        0      0        2 
   9   chr9_70959955     AOna    T    C        0      0        2 
   9   chr9_70959955     ASom    T    C        0      0        2 
   9   chr9_70959955     HCab    T    C        1      2        2 
   9   chr9_70959955     HPrz    T    C        1      2        2 
   9   chr9_70959955     ZBoe    T    C        0      0        2 
   9   chr9_70959955     ZGre    T    C        0      0        2 
   9   chr9_70959955     ZHar    T    C        0      0        2 
   9   chr9_70959955   Sample    T    C        0      0        2 
   9   chr9_70971022     AAsi    T    A        0      0        2 
   9   chr9_70971022     AKia    T    A        0      0        2 
   9   chr9_70971022     AOna    T    A        0      0        2 
   9   chr9_70971022     ASom    T    A        0      0        2 
   9   chr9_70971022     HCab    T    A        0      0        2 
   9   chr9_70971022     HPrz    T    A        0      0        2 
   9   chr9_70971022     ZBoe    T    A        0      0        2 
   9   chr9_70971022     ZGre    T    A      0.5      1        2 
   9   chr9_70971022     ZHar    T    A        0      0        2 
   9   chr9_70971022   Sample    T    A        0      0        2 
   9   chr9_71089378     AAsi    A    T        0      0        2 
   9   chr9_71089378     AKia    A    T        0      0        2 
   9   chr9_71089378     AOna    A    T        0      0        2 
   9   chr9_71089378     ASom    A    T        0      0        2 
   9   chr9_71089378     HCab    A    T        0      0        2 
   9   chr9_71089378     HPrz    A    T        1      2        2 
   9   chr9_71089378     ZBoe    A    T        0      0        2 
   9   chr9_71089378     ZGre    A    T        0      0        2 
   9   chr9_71089378     ZHar    A    T        0      0        2 
   9   chr9_71089378   Sample    A    T        0      0        2 
   9   chr9_71089443     AAsi    A    G        0      0        2 
   9   chr9_71089443     AKia    A    G        0      0        2 
   9   chr9_71089443     AOna    A    G        0      0        2 
   9   chr9_71089443     ASom    A    G        0      0        2 
   9   chr9_71089443     HCab    A    G        0      0        2 
   9   chr9_71089443     HPrz    A    G        0      0        2 
   9   chr9_71089443     ZBoe    A    G        0      0        2 
   9   chr9_71089443     ZGre    A    G        0      0        2 
   9   chr9_71089443     ZHar    A    G      0.5      1        2 
   9   chr9_71089443   Sample    A    G        0      0        2 
   9   chr9_71089618     AAsi    A    T        0      0        2 
   9   chr9_71089618     AKia    A    T        0      0        2 
   9   chr9_71089618     AOna    A    T        0      0        2 
   9   chr9_71089618     ASom    A    T        0      0        2 
   9   chr9_71089618     HCab    A    T        0      0        2 
   9   chr9_71089618     HPrz    A    T      0.5      1        2 
   9   chr9_71089618     ZBoe    A    T        0      0        2 
   9   chr9_71089618     ZGre    A    T        0      0        2 
   9   chr9_71089618     ZHar    A    T        0      0        2 
   9   chr9_71089618   Sample    A    T        0      0        2 
   9   chr9_71091314     AAsi    A    G        0      0        2 
   9   chr9_71091314     AKia    A    G        0      0        2 
   9   chr9_71091314     AOna    A    G        0      0        2 
   9   chr9_71091314     ASom    A    G        0      0        2 
   9   chr9_71091314     HCab    A    G        1      2        2 
   9   chr9_71091314     HPrz    A    G        1      2        2 
   9   chr9_71091314     ZBoe    A    G        0      0        2 
   9   chr9_71091314     ZGre    A    G        0      0        2 
   9   chr9_71091314     ZHar    A    G        0      0        2 
   9   chr9_71091314   Sample    A    G        0      0        2 
   9   chr9_71091392     AAsi    A    G        0      0        2 
   9   chr9_71091392     AKia    A    G        0      0        2 
   9   chr9_71091392     AOna    A    G        0      0        2 
   9   chr9_71091392     ASom    A    G        0      0        2 
   9   chr9_71091392     HCab    A    G        0      0        2 
   9   chr9_71091392     HPrz    A    G        0      0        2 
   9   chr9_71091392     ZBoe    A    G        0      0        2 
   9   chr9_71091392     ZGre    A    G      0.5      1        2 
   9   chr9_71091392     ZHar    A    G        0      0        2 
   9   chr9_71091392   Sample    A    G        0      0        2 
   9   chr9_71101925     AAsi    T    C        0      0        2 
   9   chr9_71101925     AKia    T    C        0      0        2 
   9   chr9_71101925     AOna    T    C        0      0        2 
   9   chr9_71101925     ASom    T    C        0      0        2 
   9   chr9_71101925     HCab    T    C        0      0        2 
   9   chr9_71101925     HPrz    T    C        0      0        2 
   9   chr9_71101925     ZBoe    T    C        0      0        2 
   9   chr9_71101925     ZGre    T    C        0      0        2 
   9   chr9_71101925     ZHar    T    C      0.5      1        2 
   9   chr9_71101925   Sample    T    C        0      0        2 
   9   chr9_71107704     AAsi    C    T        0      0        2 
   9   chr9_71107704     AKia    C    T        0      0        2 
   9   chr9_71107704     AOna    C    T        0      0        2 
   9   chr9_71107704     ASom    C    T        0      0        2 
   9   chr9_71107704     HCab    C    T        0      0        2 
   9   chr9_71107704     HPrz    C    T      0.5      1        2 
   9   chr9_71107704     ZBoe    C    T        0      0        2 
   9   chr9_71107704     ZGre    C    T        0      0        2 
   9   chr9_71107704     ZHar    C    T        0      0        2 
   9   chr9_71107704   Sample    C    T        0      0        2 
   9   chr9_71112568     AAsi    G    T        0      0        2 
   9   chr9_71112568     AKia    G    T        0      0        2 
   9   chr9_71112568     AOna    G    T        0      0        2 
   9   chr9_71112568     ASom    G    T        0      0        2 
   9   chr9_71112568     HCab    G    T        1      2        2 
   9   chr9_71112568     HPrz    G    T        1      2        2 
   9   chr9_71112568     ZBoe    G    T        0      0        2 
   9   chr9_71112568     ZGre    G    T        0      0        2 
   9   chr9_71112568     ZHar    G    T        0      0        2 
   9   chr9_71112568   Sample    G    T        0      0        2 
   9   chr9_71117212     AAsi    G    T        0      0        2 
   9   chr9_71117212     AKia    G    T        0      0        2 
   9   chr9_71117212     AOna    G    T        0      0        2 
   9   chr9_71117212     ASom    G    T        0      0        2 
   9   chr9_71117212     HCab    G    T        1      2        2 
   9   chr9_71117212     HPrz    G    T        1      2        2 
   9   chr9_71117212     ZBoe    G    T        0      0        2 
   9   chr9_71117212     ZGre    G    T        0      0        2 
   9   chr9_71117212     ZHar    G    T        0      0        2 
   9   chr9_71117212   Sample    G    T        0      0        2 
   9   chr9_71136341     AAsi    A    G        0      0        2 
   9   chr9_71136341     AKia    A    G        0      0        2 
   9   chr9_71136341     AOna    A    G        0      0        2 
   9   chr9_71136341     ASom    A    G        0      0        2 
   9   chr9_71136341     HCab    A    G        1      2        2 
   9   chr9_71136341     HPrz    A    G        1      2        2 
   9   chr9_71136341     ZBoe    A    G        0      0        2 
   9   chr9_71136341     ZGre    A    G        0      0        2 
   9   chr9_71136341     ZHar    A    G        0      0        2 
   9   chr9_71136341   Sample    A    G        0      0        2 
   9   chr9_71140309     AAsi    G    A        0      0        2 
   9   chr9_71140309     AKia    G    A        0      0        2 
   9   chr9_71140309     AOna    G    A        0      0        2 
   9   chr9_71140309     ASom    G    A        0      0        2 
   9   chr9_71140309     HCab    G    A        0      0        2 
   9   chr9_71140309     HPrz    G    A        0      0        2 
   9   chr9_71140309     ZBoe    G    A        1      2        2 
   9   chr9_71140309     ZGre    G    A        0      0        2 
   9   chr9_71140309     ZHar    G    A        0      0        2 
   9   chr9_71140309   Sample    G    A        0      0        2 
   9   chr9_71140768     AAsi    A    G        0      0        2 
   9   chr9_71140768     AKia    A    G        0      0        2 
   9   chr9_71140768     AOna    A    G        0      0        2 
   9   chr9_71140768     ASom    A    G        0      0        2 
   9   chr9_71140768     HCab    A    G        1      2        2 
   9   chr9_71140768     HPrz    A    G        1      2        2 
   9   chr9_71140768     ZBoe    A    G        0      0        2 
   9   chr9_71140768     ZGre    A    G        0      0        2 
   9   chr9_71140768     ZHar    A    G        0      0        2 
   9   chr9_71140768   Sample    A    G        0      0        2 
   9   chr9_71145671     AAsi    A    G        0      0        2 
   9   chr9_71145671     AKia    A    G        0      0        2 
   9   chr9_71145671     AOna    A    G        0      0        2 
   9   chr9_71145671     ASom    A    G        0      0        2 
   9   chr9_71145671     HCab    A    G        0      0        2 
   9   chr9_71145671     HPrz    A    G        0      0        2 
   9   chr9_71145671     ZBoe    A    G        0      0        2 
   9   chr9_71145671     ZGre    A    G        1      2        2 
   9   chr9_71145671     ZHar    A    G        0      0        2 
   9   chr9_71145671   Sample    A    G        0      0        2 
   9   chr9_71148867     AAsi    T    C        0      0        2 
   9   chr9_71148867     AKia    T    C        0      0        2 
   9   chr9_71148867     AOna    T    C        0      0        2 
   9   chr9_71148867     ASom    T    C        0      0        2 
   9   chr9_71148867     HCab    T    C        1      2        2 
   9   chr9_71148867     HPrz    T    C        1      2        2 
   9   chr9_71148867     ZBoe    T    C        0      0        2 
   9   chr9_71148867     ZGre    T    C        0      0        2 
   9   chr9_71148867     ZHar    T    C        0      0        2 
   9   chr9_71148867   Sample    T    C        0      0        2 
   9   chr9_71150548     AAsi    C    T        0      0        2 
   9   chr9_71150548     AKia    C    T        1      2        2 
   9   chr9_71150548     AOna    C    T        0      0        2 
   9   chr9_71150548     ASom    C    T        0      0        2 
   9   chr9_71150548     HCab    C    T        0      0        2 
   9   chr9_71150548     HPrz    C    T        0      0        2 
   9   chr9_71150548     ZBoe    C    T        0      0        2 
   9   chr9_71150548     ZGre    C    T        0      0        2 
   9   chr9_71150548     ZHar    C    T        0      0        2 
   9   chr9_71150548   Sample    C    T        0      0        2 
   9   chr9_71157870     AAsi    A    G        0      0        2 
   9   chr9_71157870     AKia    A    G        0      0        2 
   9   chr9_71157870     AOna    A    G        0      0        2 
   9   chr9_71157870     ASom    A    G        0      0        2 
   9   chr9_71157870     HCab    A    G        0      0        2 
   9   chr9_71157870     HPrz    A    G        0      0        2 
   9   chr9_71157870     ZBoe    A    G        0      0        2 
   9   chr9_71157870     ZGre    A    G        1      2        2 
   9   chr9_71157870     ZHar    A    G        0      0        2 
   9   chr9_71157870   Sample    A    G        0      0        2 
   9   chr9_71158334     AAsi    C    T        0      0        2 
   9   chr9_71158334     AKia    C    T      0.5      1        2 
   9   chr9_71158334     AOna    C    T        0      0        2 
   9   chr9_71158334     ASom    C    T        0      0        2 
   9   chr9_71158334     HCab    C    T        0      0        2 
   9   chr9_71158334     HPrz    C    T        0      0        2 
   9   chr9_71158334     ZBoe    C    T        0      0        2 
   9   chr9_71158334     ZGre    C    T        0      0        2 
   9   chr9_71158334     ZHar    C    T        0      0        2 
   9   chr9_71158334   Sample    C    T        0      0        2 
   9   chr9_71176960     AAsi    C    G        0      0        2 
   9   chr9_71176960     AKia    C    G        0      0        2 
   9   chr9_71176960     AOna    C    G        1      2        2 
   9   chr9_71176960     ASom    C    G        0      0        2 
   9   chr9_71176960     HCab    C    G        0      0        2 
   9   chr9_71176960     HPrz    C    G        0      0        2 
   9   chr9_71176960     ZBoe    C    G        0      0        2 
   9   chr9_71176960     ZGre    C    G        0      0        2 
   9   chr9_71176960     ZHar    C    G        0      0        2 
   9   chr9_71176960   Sample    C    G        0      0        2 
   9   chr9_71187068     AAsi    A    G        1      2        2 
   9   chr9_71187068     AKia    A    G        0      0        2 
   9   chr9_71187068     AOna    A    G        0      0        2 
   9   chr9_71187068     ASom    A    G        1      2        2 
   9   chr9_71187068     HCab    A    G        0      0        2 
   9   chr9_71187068     HPrz    A    G        0      0        2 
   9   chr9_71187068     ZBoe    A    G        0      0        2 
   9   chr9_71187068     ZGre    A    G        0      0        2 
   9   chr9_71187068     ZHar    A    G        0      0        2 
   9   chr9_71187068   Sample    A    G        1      2        2 
   9   chr9_71191248     AAsi    T    A        1      2        2 
   9   chr9_71191248     AKia    T    A        0      0        2 
   9   chr9_71191248     AOna    T    A        0      0        2 
   9   chr9_71191248     ASom    T    A        1      2        2 
   9   chr9_71191248     HCab    T    A        0      0        2 
   9   chr9_71191248     HPrz    T    A        0      0        2 
   9   chr9_71191248     ZBoe    T    A        0      0        2 
   9   chr9_71191248     ZGre    T    A        0      0        2 
   9   chr9_71191248     ZHar    T    A        1      2        2 
   9   chr9_71191248   Sample    T    A        1      2        2 
   9   chr9_71196927     AAsi    G    T        0      0        2 
   9   chr9_71196927     AKia    G    T        0      0        2 
   9   chr9_71196927     AOna    G    T        0      0        2 
   9   chr9_71196927     ASom    G    T        0      0        2 
   9   chr9_71196927     HCab    G    T        1      2        2 
   9   chr9_71196927     HPrz    G    T        1      2        2 
   9   chr9_71196927     ZBoe    G    T        0      0        2 
   9   chr9_71196927     ZGre    G    T        0      0        2 
   9   chr9_71196927     ZHar    G    T        0      0        2 
   9   chr9_71196927   Sample    G    T        0      0        2 
   9   chr9_71201035     AAsi    A    G        0      0        2 
   9   chr9_71201035     AKia    A    G        0      0        2 
   9   chr9_71201035     AOna    A    G        0      0        2 
   9   chr9_71201035     ASom    A    G        0      0        2 
   9   chr9_71201035     HCab    A    G        1      2        2 
   9   chr9_71201035     HPrz    A    G        1      2        2 
   9   chr9_71201035     ZBoe    A    G        0      0        2 
   9   chr9_71201035     ZGre    A    G        0      0        2 
   9   chr9_71201035     ZHar    A    G        0      0        2 
   9   chr9_71201035   Sample    A    G        0      0        2 
   9   chr9_71205094     AAsi    C    T        0      0        2 
   9   chr9_71205094     AKia    C    T        0      0        2 
   9   chr9_71205094     AOna    C    T        0      0        2 
   9   chr9_71205094     ASom    C    T        0      0        2 
   9   chr9_71205094     HCab    C    T        0      0        2 
   9   chr9_71205094     HPrz    C    T        0      0        2 
   9   chr9_71205094     ZBoe    C    T        0      0        2 
   9   chr9_71205094     ZGre    C    T        1      2        2 
   9   chr9_71205094     ZHar    C    T        0      0        2 
   9   chr9_71205094   Sample    C    T        0      0        2 
   9   chr9_71214359     AAsi    G    A        0      0        2 
   9   chr9_71214359     AKia    G    A        0      0        2 
   9   chr9_71214359     AOna    G    A        0      0        2 
   9   chr9_71214359     ASom    G    A        0      0        2 
   9   chr9_71214359     HCab    G    A        0      0        2 
   9   chr9_71214359     HPrz    G    A      0.5      1        2 
   9   chr9_71214359     ZBoe    G    A        0      0        2 
   9   chr9_71214359     ZGre    G    A        0      0        2 
   9   chr9_71214359     ZHar    G    A        0      0        2 
   9   chr9_71214359   Sample    G    A        0      0        2 
   9   chr9_71221647     AAsi    A    G        0      0        2 
   9   chr9_71221647     AKia    A    G        0      0        2 
   9   chr9_71221647     AOna    A    G        0      0        2 
   9   chr9_71221647     ASom    A    G        0      0        2 
   9   chr9_71221647     HCab    A    G        0      0        2 
   9   chr9_71221647     HPrz    A    G        0      0        2 
   9   chr9_71221647     ZBoe    A    G        0      0        2 
   9   chr9_71221647     ZGre    A    G        1      2        2 
   9   chr9_71221647     ZHar    A    G        0      0        2 
   9   chr9_71221647   Sample    A    G        0      0        2 
   9   chr9_71224141     AAsi    A    G        0      0        2 
   9   chr9_71224141     AKia    A    G        0      0        2 
   9   chr9_71224141     AOna    A    G        0      0        2 
   9   chr9_71224141     ASom    A    G        0      0        2 
   9   chr9_71224141     HCab    A    G        1      2        2 
   9   chr9_71224141     HPrz    A    G        1      2        2 
   9   chr9_71224141     ZBoe    A    G        0      0        2 
   9   chr9_71224141     ZGre    A    G        0      0        2 
   9   chr9_71224141     ZHar    A    G        0      0        2 
   9   chr9_71224141   Sample    A    G        0      0        2 
   9   chr9_71232983     AAsi    C    T        0      0        2 
   9   chr9_71232983     AKia    C    T        0      0        2 
   9   chr9_71232983     AOna    C    T        0      0        2 
   9   chr9_71232983     ASom    C    T        0      0        2 
   9   chr9_71232983     HCab    C    T        0      0        2 
   9   chr9_71232983     HPrz    C    T      0.5      1        2 
   9   chr9_71232983     ZBoe    C    T        0      0        2 
   9   chr9_71232983     ZGre    C    T        0      0        2 
   9   chr9_71232983     ZHar    C    T        0      0        2 
   9   chr9_71232983   Sample    C    T        0      0        2 
   9   chr9_71239278     AAsi    A    C        1      2        2 
   9   chr9_71239278     AKia    A    C        0      0        2 
   9   chr9_71239278     AOna    A    C        0      0        2 
   9   chr9_71239278     ASom    A    C        1      2        2 
   9   chr9_71239278     HCab    A    C        0      0        2 
   9   chr9_71239278     HPrz    A    C        0      0        2 
   9   chr9_71239278     ZBoe    A    C        0      0        2 
   9   chr9_71239278     ZGre    A    C        0      0        2 
   9   chr9_71239278     ZHar    A    C        0      0        2 
   9   chr9_71239278   Sample    A    C        1      2        2 
   9   chr9_71239330     AAsi    A    C        0      0        2 
   9   chr9_71239330     AKia    A    C        0      0        2 
   9   chr9_71239330     AOna    A    C        0      0        2 
   9   chr9_71239330     ASom    A    C        0      0        2 
   9   chr9_71239330     HCab    A    C        0      0        2 
   9   chr9_71239330     HPrz    A    C        0      0        2 
   9   chr9_71239330     ZBoe    A    C        0      0        2 
   9   chr9_71239330     ZGre    A    C        0      0        2 
   9   chr9_71239330     ZHar    A    C        1      2        2 
   9   chr9_71239330   Sample    A    C        0      0        2 
   9   chr9_71239806     AAsi    T    C        0      0        2 
   9   chr9_71239806     AKia    T    C        0      0        2 
   9   chr9_71239806     AOna    T    C        0      0        2 
   9   chr9_71239806     ASom    T    C        0      0        2 
   9   chr9_71239806     HCab    T    C        0      0        2 
   9   chr9_71239806     HPrz    T    C        0      0        2 
   9   chr9_71239806     ZBoe    T    C        0      0        2 
   9   chr9_71239806     ZGre    T    C        1      2        2 
   9   chr9_71239806     ZHar    T    C        0      0        2 
   9   chr9_71239806   Sample    T    C        0      0        2 
   9   chr9_71242760     AAsi    C    G        0      0        2 
   9   chr9_71242760     AKia    C    G        0      0        2 
   9   chr9_71242760     AOna    C    G        0      0        2 
   9   chr9_71242760     ASom    C    G        0      0        2 
   9   chr9_71242760     HCab    C    G        1      2        2 
   9   chr9_71242760     HPrz    C    G        1      2        2 
   9   chr9_71242760     ZBoe    C    G        0      0        2 
   9   chr9_71242760     ZGre    C    G        0      0        2 
   9   chr9_71242760     ZHar    C    G        0      0        2 
   9   chr9_71242760   Sample    C    G        0      0        2 
   9   chr9_71246523     AAsi    T    A        0      0        2 
   9   chr9_71246523     AKia    T    A        0      0        2 
   9   chr9_71246523     AOna    T    A        0      0        2 
   9   chr9_71246523     ASom    T    A        0      0        2 
   9   chr9_71246523     HCab    T    A        0      0        2 
   9   chr9_71246523     HPrz    T    A        0      0        2 
   9   chr9_71246523     ZBoe    T    A      0.5      1        2 
   9   chr9_71246523     ZGre    T    A        0      0        2 
   9   chr9_71246523     ZHar    T    A        0      0        2 
   9   chr9_71246523   Sample    T    A        0      0        2 
   9   chr9_71249785     AAsi    A    G        0      0        2 
   9   chr9_71249785     AKia    A    G        0      0        2 
   9   chr9_71249785     AOna    A    G        0      0        2 
   9   chr9_71249785     ASom    A    G        0      0        2 
   9   chr9_71249785     HCab    A    G        0      0        2 
   9   chr9_71249785     HPrz    A    G        0      0        2 
   9   chr9_71249785     ZBoe    A    G      0.5      1        2 
   9   chr9_71249785     ZGre    A    G        0      0        2 
   9   chr9_71249785     ZHar    A    G        0      0        2 
   9   chr9_71249785   Sample    A    G        0      0        2 
   9   chr9_71254259     AAsi    G    A        0      0        2 
   9   chr9_71254259     AKia    G    A        0      0        2 
   9   chr9_71254259     AOna    G    A        0      0        2 
   9   chr9_71254259     ASom    G    A        0      0        2 
   9   chr9_71254259     HCab    G    A        0      0        2 
   9   chr9_71254259     HPrz    G    A        0      0        2 
   9   chr9_71254259     ZBoe    G    A        0      0        2 
   9   chr9_71254259     ZGre    G    A        1      2        2 
   9   chr9_71254259     ZHar    G    A        0      0        2 
   9   chr9_71254259   Sample    G    A        0      0        2 
   9   chr9_71259579     AAsi    T    C        0      0        2 
   9   chr9_71259579     AKia    T    C        0      0        2 
   9   chr9_71259579     AOna    T    C        0      0        2 
   9   chr9_71259579     ASom    T    C        0      0        2 
   9   chr9_71259579     HCab    T    C        0      0        2 
   9   chr9_71259579     HPrz    T    C        0      0        2 
   9   chr9_71259579     ZBoe    T    C      0.5      1        2 
   9   chr9_71259579     ZGre    T    C        0      0        2 
   9   chr9_71259579     ZHar    T    C        0      0        2 
   9   chr9_71259579   Sample    T    C        0      0        2 
   9   chr9_71269078     AAsi    A    G        0      0        2 
   9   chr9_71269078     AKia    A    G        0      0        2 
   9   chr9_71269078     AOna    A    G      0.5      1        2 
   9   chr9_71269078     ASom    A    G        0      0        2 
   9   chr9_71269078     HCab    A    G        0      0        2 
   9   chr9_71269078     HPrz    A    G        0      0        2 
   9   chr9_71269078     ZBoe    A    G        0      0        2 
   9   chr9_71269078     ZGre    A    G        0      0        2 
   9   chr9_71269078     ZHar    A    G        0      0        2 
   9   chr9_71269078   Sample    A    G        0      0        2 
   9   chr9_71269640     AAsi    G    A        0      0        2 
   9   chr9_71269640     AKia    G    A        0      0        2 
   9   chr9_71269640     AOna    G    A        0      0        2 
   9   chr9_71269640     ASom    G    A        0      0        2 
   9   chr9_71269640     HCab    G    A        1      2        2 
   9   chr9_71269640     HPrz    G    A      0.5      1        2 
   9   chr9_71269640     ZBoe    G    A        0      0        2 
   9   chr9_71269640     ZGre    G    A        0      0        2 
   9   chr9_71269640     ZHar    G    A        0      0        2 
   9   chr9_71269640   Sample    G    A        0      0        2 
   9   chr9_71279604     AAsi    T    C      0.5      1        2 
   9   chr9_71279604     AKia    T    C        0      0        2 
   9   chr9_71279604     AOna    T    C        0      0        2 
   9   chr9_71279604     ASom    T    C        0      0        2 
   9   chr9_71279604     HCab    T    C        0      0        2 
   9   chr9_71279604     HPrz    T    C        0      0        2 
   9   chr9_71279604     ZBoe    T    C        0      0        2 
   9   chr9_71279604     ZGre    T    C        0      0        2 
   9   chr9_71279604     ZHar    T    C        0      0        2 
   9   chr9_71279604   Sample    T    C        1      2        2 
   9   chr9_71279955     AAsi    C    G        0      0        2 
   9   chr9_71279955     AKia    C    G        0      0        2 
   9   chr9_71279955     AOna    C    G        0      0        2 
   9   chr9_71279955     ASom    C    G        0      0        2 
   9   chr9_71279955     HCab    C    G        1      2        2 
   9   chr9_71279955     HPrz    C    G        1      2        2 
   9   chr9_71279955     ZBoe    C    G        0      0        2 
   9   chr9_71279955     ZGre    C    G        0      0        2 
   9   chr9_71279955     ZHar    C    G        0      0        2 
   9   chr9_71279955   Sample    C    G        0      0        2 
   9   chr9_71280760     AAsi    C    T        0      0        2 
   9   chr9_71280760     AKia    C    T        0      0        2 
   9   chr9_71280760     AOna    C    T        0      0        2 
   9   chr9_71280760     ASom    C    T        0      0        2 
   9   chr9_71280760     HCab    C    T        1      2        2 
   9   chr9_71280760     HPrz    C    T        1      2        2 
   9   chr9_71280760     ZBoe    C    T        0      0        2 
   9   chr9_71280760     ZGre    C    T        0      0        2 
   9   chr9_71280760     ZHar    C    T        0      0        2 
   9   chr9_71280760   Sample    C    T        0      0        2 
   9   chr9_71284099     AAsi    A    G      0.5      1        2 
   9   chr9_71284099     AKia    A    G        0      0        2 
   9   chr9_71284099     AOna    A    G        0      0        2 
   9   chr9_71284099     ASom    A    G        0      0        2 
   9   chr9_71284099     HCab    A    G        0      0        2 
   9   chr9_71284099     HPrz    A    G        0      0        2 
   9   chr9_71284099     ZBoe    A    G        0      0        2 
   9   chr9_71284099     ZGre    A    G        0      0        2 
   9   chr9_71284099     ZHar    A    G        0      0        2 
   9   chr9_71284099   Sample    A    G        0      0        2 
   9   chr9_71290423     AAsi    T    A        0      0        2 
   9   chr9_71290423     AKia    T    A        0      0        2 
   9   chr9_71290423     AOna    T    A        0      0        2 
   9   chr9_71290423     ASom    T    A        0      0        2 
   9   chr9_71290423     HCab    T    A        0      0        2 
   9   chr9_71290423     HPrz    T    A        0      0        2 
   9   chr9_71290423     ZBoe    T    A        0      0        2 
   9   chr9_71290423     ZGre    T    A      0.5      1        2 
   9   chr9_71290423     ZHar    T    A        0      0        2 
   9   chr9_71290423   Sample    T    A        0      0        2 
   9   chr9_71293681     AAsi    C    T        0      0        2 
   9   chr9_71293681     AKia    C    T        0      0        2 
   9   chr9_71293681     AOna    C    T      0.5      1        2 
   9   chr9_71293681     ASom    C    T        0      0        2 
   9   chr9_71293681     HCab    C    T        0      0        2 
   9   chr9_71293681     HPrz    C    T        0      0        2 
   9   chr9_71293681     ZBoe    C    T        0      0        2 
   9   chr9_71293681     ZGre    C    T        0      0        2 
   9   chr9_71293681     ZHar    C    T        0      0        2 
   9   chr9_71293681   Sample    C    T        0      0        2 
   9   chr9_71298614     AAsi    C    G        0      0        2 
   9   chr9_71298614     AKia    C    G      0.5      1        2 
   9   chr9_71298614     AOna    C    G        0      0        2 
   9   chr9_71298614     ASom    C    G        0      0        2 
   9   chr9_71298614     HCab    C    G        0      0        2 
   9   chr9_71298614     HPrz    C    G        0      0        2 
   9   chr9_71298614     ZBoe    C    G        0      0        2 
   9   chr9_71298614     ZGre    C    G        0      0        2 
   9   chr9_71298614     ZHar    C    G        0      0        2 
   9   chr9_71298614   Sample    C    G        0      0        2 
   9   chr9_71299338     AAsi    C    T        0      0        2 
   9   chr9_71299338     AKia    C    T        0      0        2 
   9   chr9_71299338     AOna    C    T        1      2        2 
   9   chr9_71299338     ASom    C    T        0      0        2 
   9   chr9_71299338     HCab    C    T        0      0        2 
   9   chr9_71299338     HPrz    C    T        0      0        2 
   9   chr9_71299338     ZBoe    C    T        0      0        2 
   9   chr9_71299338     ZGre    C    T        0      0        2 
   9   chr9_71299338     ZHar    C    T        0      0        2 
   9   chr9_71299338   Sample    C    T        0      0        2 
   9   chr9_71307905     AAsi    A    G        0      0        2 
   9   chr9_71307905     AKia    A    G        0      0        2 
   9   chr9_71307905     AOna    A    G        0      0        2 
   9   chr9_71307905     ASom    A    G        0      0        2 
   9   chr9_71307905     HCab    A    G        0      0        2 
   9   chr9_71307905     HPrz    A    G        0      0        2 
   9   chr9_71307905     ZBoe    A    G        0      0        2 
   9   chr9_71307905     ZGre    A    G        1      2        2 
   9   chr9_71307905     ZHar    A    G        0      0        2 
   9   chr9_71307905   Sample    A    G        0      0        2 
   9   chr9_71322572     AAsi    A    G        0      0        2 
   9   chr9_71322572     AKia    A    G        0      0        2 
   9   chr9_71322572     AOna    A    G      0.5      1        2 
   9   chr9_71322572     ASom    A    G        0      0        2 
   9   chr9_71322572     HCab    A    G        0      0        2 
   9   chr9_71322572     HPrz    A    G        0      0        2 
   9   chr9_71322572     ZBoe    A    G        0      0        2 
   9   chr9_71322572     ZGre    A    G        0      0        2 
   9   chr9_71322572     ZHar    A    G        0      0        2 
   9   chr9_71322572   Sample    A    G        0      0        2 
   9   chr9_71322654     AAsi    C    G        0      0        2 
   9   chr9_71322654     AKia    C    G        0      0        2 
   9   chr9_71322654     AOna    C    G        0      0        2 
   9   chr9_71322654     ASom    C    G        0      0        2 
   9   chr9_71322654     HCab    C    G        0      0        2 
   9   chr9_71322654     HPrz    C    G        0      0        2 
   9   chr9_71322654     ZBoe    C    G        1      2        2 
   9   chr9_71322654     ZGre    C    G        0      0        2 
   9   chr9_71322654     ZHar    C    G        0      0        2 
   9   chr9_71322654   Sample    C    G        0      0        2 
   9   chr9_71325211     AAsi    A    C        0      0        2 
   9   chr9_71325211     AKia    A    C        0      0        2 
   9   chr9_71325211     AOna    A    C        0      0        2 
   9   chr9_71325211     ASom    A    C        0      0        2 
   9   chr9_71325211     HCab    A    C        0      0        2 
   9   chr9_71325211     HPrz    A    C        0      0        2 
   9   chr9_71325211     ZBoe    A    C        0      0        2 
   9   chr9_71325211     ZGre    A    C        0      0        2 
   9   chr9_71325211     ZHar    A    C        1      2        2 
   9   chr9_71325211   Sample    A    C        0      0        2 
   9   chr9_71330419     AAsi    T    A        0      0        2 
   9   chr9_71330419     AKia    T    A        0      0        2 
   9   chr9_71330419     AOna    T    A        0      0        2 
   9   chr9_71330419     ASom    T    A        0      0        2 
   9   chr9_71330419     HCab    T    A        0      0        2 
   9   chr9_71330419     HPrz    T    A        0      0        2 
   9   chr9_71330419     ZBoe    T    A        0      0        2 
   9   chr9_71330419     ZGre    T    A      0.5      1        2 
   9   chr9_71330419     ZHar    T    A        0      0        2 
   9   chr9_71330419   Sample    T    A        0      0        2 
   9   chr9_71332374     AAsi    T    C        0      0        2 
   9   chr9_71332374     AKia    T    C        0      0        2 
   9   chr9_71332374     AOna    T    C        0      0        2 
   9   chr9_71332374     ASom    T    C        0      0        2 
   9   chr9_71332374     HCab    T    C        0      0        2 
   9   chr9_71332374     HPrz    T    C        0      0        2 
   9   chr9_71332374     ZBoe    T    C        0      0        2 
   9   chr9_71332374     ZGre    T    C        1      2        2 
   9   chr9_71332374     ZHar    T    C        0      0        2 
   9   chr9_71332374   Sample    T    C        0      0        2 
   9   chr9_71332779     AAsi    A    G        0      0        2 
   9   chr9_71332779     AKia    A    G        0      0        2 
   9   chr9_71332779     AOna    A    G        0      0        2 
   9   chr9_71332779     ASom    A    G        0      0        2 
   9   chr9_71332779     HCab    A    G        0      0        2 
   9   chr9_71332779     HPrz    A    G        0      0        2 
   9   chr9_71332779     ZBoe    A    G      0.5      1        2 
   9   chr9_71332779     ZGre    A    G        0      0        2 
   9   chr9_71332779     ZHar    A    G        0      0        2 
   9   chr9_71332779   Sample    A    G        0      0        2 
   9   chr9_71333356     AAsi    A    G        0      0        2 
   9   chr9_71333356     AKia    A    G        0      0        2 
   9   chr9_71333356     AOna    A    G        0      0        2 
   9   chr9_71333356     ASom    A    G        0      0        2 
   9   chr9_71333356     HCab    A    G        0      0        2 
   9   chr9_71333356     HPrz    A    G        0      0        2 
   9   chr9_71333356     ZBoe    A    G      0.5      1        2 
   9   chr9_71333356     ZGre    A    G        0      0        2 
   9   chr9_71333356     ZHar    A    G        0      0        2 
   9   chr9_71333356   Sample    A    G        0      0        2 
   9   chr9_71336056     AAsi    G    A        0      0        2 
   9   chr9_71336056     AKia    G    A        0      0        2 
   9   chr9_71336056     AOna    G    A        0      0        2 
   9   chr9_71336056     ASom    G    A        0      0        2 
   9   chr9_71336056     HCab    G    A        1      2        2 
   9   chr9_71336056     HPrz    G    A        1      2        2 
   9   chr9_71336056     ZBoe    G    A        0      0        2 
   9   chr9_71336056     ZGre    G    A        0      0        2 
   9   chr9_71336056     ZHar    G    A        0      0        2 
   9   chr9_71336056   Sample    G    A        0      0        2 
   9   chr9_71343242     AAsi    C    T        0      0        2 
   9   chr9_71343242     AKia    C    T        1      2        2 
   9   chr9_71343242     AOna    C    T      0.5      1        2 
   9   chr9_71343242     ASom    C    T        0      0        2 
   9   chr9_71343242     HCab    C    T        0      0        2 
   9   chr9_71343242     HPrz    C    T        0      0        2 
   9   chr9_71343242     ZBoe    C    T        0      0        2 
   9   chr9_71343242     ZGre    C    T        0      0        2 
   9   chr9_71343242     ZHar    C    T        0      0        2 
   9   chr9_71343242   Sample    C    T        0      0        2 
   9   chr9_71343931     AAsi    A    G        0      0        2 
   9   chr9_71343931     AKia    A    G        0      0        2 
   9   chr9_71343931     AOna    A    G        0      0        2 
   9   chr9_71343931     ASom    A    G        0      0        2 
   9   chr9_71343931     HCab    A    G        0      0        2 
   9   chr9_71343931     HPrz    A    G        0      0        2 
   9   chr9_71343931     ZBoe    A    G        0      0        2 
   9   chr9_71343931     ZGre    A    G        0      0        2 
   9   chr9_71343931     ZHar    A    G      0.5      1        2 
   9   chr9_71343931   Sample    A    G        0      0        2 
   9   chr9_71349081     AAsi    T    C        0      0        2 
   9   chr9_71349081     AKia    T    C        0      0        2 
   9   chr9_71349081     AOna    T    C      0.5      1        2 
   9   chr9_71349081     ASom    T    C        0      0        2 
   9   chr9_71349081     HCab    T    C        0      0        2 
   9   chr9_71349081     HPrz    T    C        0      0        2 
   9   chr9_71349081     ZBoe    T    C        0      0        2 
   9   chr9_71349081     ZGre    T    C        0      0        2 
   9   chr9_71349081     ZHar    T    C        0      0        2 
   9   chr9_71349081   Sample    T    C        0      0        2 
   9   chr9_71350132     AAsi    A    G      0.5      1        2 
   9   chr9_71350132     AKia    A    G        0      0        2 
   9   chr9_71350132     AOna    A    G        0      0        2 
   9   chr9_71350132     ASom    A    G        1      2        2 
   9   chr9_71350132     HCab    A    G        0      0        2 
   9   chr9_71350132     HPrz    A    G        0      0        2 
   9   chr9_71350132     ZBoe    A    G        0      0        2 
   9   chr9_71350132     ZGre    A    G        0      0        2 
   9   chr9_71350132     ZHar    A    G        0      0        2 
   9   chr9_71350132   Sample    A    G        0      0        2 
   9   chr9_71359413     AAsi    A    G        0      0        2 
   9   chr9_71359413     AKia    A    G      0.5      1        2 
   9   chr9_71359413     AOna    A    G        0      0        2 
   9   chr9_71359413     ASom    A    G        0      0        2 
   9   chr9_71359413     HCab    A    G        0      0        2 
   9   chr9_71359413     HPrz    A    G        0      0        2 
   9   chr9_71359413     ZBoe    A    G        0      0        2 
   9   chr9_71359413     ZGre    A    G        0      0        2 
   9   chr9_71359413     ZHar    A    G        0      0        2 
   9   chr9_71359413   Sample    A    G        0      0        2 
   9   chr9_71366021     AAsi    T    C        0      0        2 
   9   chr9_71366021     AKia    T    C        1      2        2 
   9   chr9_71366021     AOna    T    C        0      0        2 
   9   chr9_71366021     ASom    T    C        0      0        2 
   9   chr9_71366021     HCab    T    C        0      0        2 
   9   chr9_71366021     HPrz    T    C        0      0        2 
   9   chr9_71366021     ZBoe    T    C        0      0        2 
   9   chr9_71366021     ZGre    T    C        0      0        2 
   9   chr9_71366021     ZHar    T    C        0      0        2 
   9   chr9_71366021   Sample    T    C        0      0        2 
   9   chr9_71366904     AAsi    A    C        0      0        2 
   9   chr9_71366904     AKia    A    C        0      0        2 
   9   chr9_71366904     AOna    A    C        0      0        2 
   9   chr9_71366904     ASom    A    C        0      0        2 
   9   chr9_71366904     HCab    A    C        0      0        2 
   9   chr9_71366904     HPrz    A    C        0      0        2 
   9   chr9_71366904     ZBoe    A    C        0      0        2 
   9   chr9_71366904     ZGre    A    C        1      2        2 
   9   chr9_71366904     ZHar    A    C        0      0        2 
   9   chr9_71366904   Sample    A    C        0      0        2 
   9   chr9_71370213     AAsi    C    T        0      0        2 
   9   chr9_71370213     AKia    C    T        0      0        2 
   9   chr9_71370213     AOna    C    T        0      0        2 
   9   chr9_71370213     ASom    C    T        0      0        2 
   9   chr9_71370213     HCab    C    T        0      0        2 
   9   chr9_71370213     HPrz    C    T        0      0        2 
   9   chr9_71370213     ZBoe    C    T      0.5      1        2 
   9   chr9_71370213     ZGre    C    T        0      0        2 
   9   chr9_71370213     ZHar    C    T        0      0        2 
   9   chr9_71370213   Sample    C    T        0      0        2 
   9   chr9_71370271     AAsi    C    T        0      0        2 
   9   chr9_71370271     AKia    C    T        0      0        2 
   9   chr9_71370271     AOna    C    T        0      0        2 
   9   chr9_71370271     ASom    C    T        0      0        2 
   9   chr9_71370271     HCab    C    T        0      0        2 
   9   chr9_71370271     HPrz    C    T        0      0        2 
   9   chr9_71370271     ZBoe    C    T        0      0        2 
   9   chr9_71370271     ZGre    C    T        0      0        2 
   9   chr9_71370271     ZHar    C    T        1      2        2 
   9   chr9_71370271   Sample    C    T        0      0        2 
   9   chr9_71376660     AAsi    C    T        0      0        2 
   9   chr9_71376660     AKia    C    T        1      2        2 
   9   chr9_71376660     AOna    C    T        0      0        2 
   9   chr9_71376660     ASom    C    T        0      0        2 
   9   chr9_71376660     HCab    C    T        1      2        2 
   9   chr9_71376660     HPrz    C    T        0      0        2 
   9   chr9_71376660     ZBoe    C    T        0      0        2 
   9   chr9_71376660     ZGre    C    T        0      0        2 
   9   chr9_71376660     ZHar    C    T        0      0        2 
   9   chr9_71376660   Sample    C    T        0      0        2 
   9   chr9_71377910     AAsi    A    G        0      0        2 
   9   chr9_71377910     AKia    A    G        0      0        2 
   9   chr9_71377910     AOna    A    G        1      2        2 
   9   chr9_71377910     ASom    A    G        0      0        2 
   9   chr9_71377910     HCab    A    G        0      0        2 
   9   chr9_71377910     HPrz    A    G        0      0        2 
   9   chr9_71377910     ZBoe    A    G        0      0        2 
   9   chr9_71377910     ZGre    A    G        0      0        2 
   9   chr9_71377910     ZHar    A    G        0      0        2 
   9   chr9_71377910   Sample    A    G        0      0        2 
   9   chr9_71380232     AAsi    G    A        0      0        2 
   9   chr9_71380232     AKia    G    A        0      0        2 
   9   chr9_71380232     AOna    G    A        0      0        2 
   9   chr9_71380232     ASom    G    A        0      0        2 
   9   chr9_71380232     HCab    G    A        0      0        2 
   9   chr9_71380232     HPrz    G    A        0      0        2 
   9   chr9_71380232     ZBoe    G    A        1      2        2 
   9   chr9_71380232     ZGre    G    A        1      2        2 
   9   chr9_71380232     ZHar    G    A        1      2        2 
   9   chr9_71380232   Sample    G    A        0      0        2 
   9   chr9_71380954     AAsi    G    A        0      0        2 
   9   chr9_71380954     AKia    G    A        0      0        2 
   9   chr9_71380954     AOna    G    A        0      0        2 
   9   chr9_71380954     ASom    G    A        0      0        2 
   9   chr9_71380954     HCab    G    A        0      0        2 
   9   chr9_71380954     HPrz    G    A        0      0        2 
   9   chr9_71380954     ZBoe    G    A        0      0        2 
   9   chr9_71380954     ZGre    G    A      0.5      1        2 
   9   chr9_71380954     ZHar    G    A        0      0        2 
   9   chr9_71380954   Sample    G    A        0      0        2 
   9   chr9_71388464     AAsi    T    C        0      0        2 
   9   chr9_71388464     AKia    T    C        0      0        2 
   9   chr9_71388464     AOna    T    C      0.5      1        2 
   9   chr9_71388464     ASom    T    C        0      0        2 
   9   chr9_71388464     HCab    T    C        0      0        2 
   9   chr9_71388464     HPrz    T    C        0      0        2 
   9   chr9_71388464     ZBoe    T    C        0      0        2 
   9   chr9_71388464     ZGre    T    C        0      0        2 
   9   chr9_71388464     ZHar    T    C        0      0        2 
   9   chr9_71388464   Sample    T    C        0      0        2 
   9   chr9_71393662     AAsi    T    C        1      2        2 
   9   chr9_71393662     AKia    T    C        1      2        2 
   9   chr9_71393662     AOna    T    C        1      2        2 
   9   chr9_71393662     ASom    T    C        1      2        2 
   9   chr9_71393662     HCab    T    C        0      0        2 
   9   chr9_71393662     HPrz    T    C        0      0        2 
   9   chr9_71393662     ZBoe    T    C        0      0        2 
   9   chr9_71393662     ZGre    T    C        0      0        2 
   9   chr9_71393662     ZHar    T    C        0      0        2 
   9   chr9_71393662   Sample    T    C        1      2        2 
   9   chr9_71394335     AAsi    G    A        0      0        2 
   9   chr9_71394335     AKia    G    A        0      0        2 
   9   chr9_71394335     AOna    G    A        0      0        2 
   9   chr9_71394335     ASom    G    A        0      0        2 
   9   chr9_71394335     HCab    G    A        1      2        2 
   9   chr9_71394335     HPrz    G    A        1      2        2 
   9   chr9_71394335     ZBoe    G    A        0      0        2 
   9   chr9_71394335     ZGre    G    A        0      0        2 
   9   chr9_71394335     ZHar    G    A        0      0        2 
   9   chr9_71394335   Sample    G    A        0      0        2 
   9   chr9_71400791     AAsi    A    G        0      0        2 
   9   chr9_71400791     AKia    A    G        0      0        2 
   9   chr9_71400791     AOna    A    G        0      0        2 
   9   chr9_71400791     ASom    A    G        0      0        2 
   9   chr9_71400791     HCab    A    G        0      0        2 
   9   chr9_71400791     HPrz    A    G        0      0        2 
   9   chr9_71400791     ZBoe    A    G        0      0        2 
   9   chr9_71400791     ZGre    A    G        1      2        2 
   9   chr9_71400791     ZHar    A    G        0      0        2 
   9   chr9_71400791   Sample    A    G        0      0        2 
   9   chr9_71412374     AAsi    A    G        0      0        2 
   9   chr9_71412374     AKia    A    G        0      0        2 
   9   chr9_71412374     AOna    A    G        0      0        2 
   9   chr9_71412374     ASom    A    G        0      0        2 
   9   chr9_71412374     HCab    A    G        1      2        2 
   9   chr9_71412374     HPrz    A    G        1      2        2 
   9   chr9_71412374     ZBoe    A    G        0      0        2 
   9   chr9_71412374     ZGre    A    G        0      0        2 
   9   chr9_71412374     ZHar    A    G        0      0        2 
   9   chr9_71412374   Sample    A    G        0      0        2 
   9   chr9_71414041     AAsi    G    C        0      0        2 
   9   chr9_71414041     AKia    G    C        0      0        2 
   9   chr9_71414041     AOna    G    C        0      0        2 
   9   chr9_71414041     ASom    G    C        0      0        2 
   9   chr9_71414041     HCab    G    C        0      0        2 
   9   chr9_71414041     HPrz    G    C        0      0        2 
   9   chr9_71414041     ZBoe    G    C        0      0        2 
   9   chr9_71414041     ZGre    G    C        0      0        2 
   9   chr9_71414041     ZHar    G    C        1      2        2 
   9   chr9_71414041   Sample    G    C        0      0        2 
   9   chr9_71419467     AAsi    A    T        0      0        2 
   9   chr9_71419467     AKia    A    T        0      0        2 
   9   chr9_71419467     AOna    A    T        0      0        2 
   9   chr9_71419467     ASom    A    T        0      0        2 
   9   chr9_71419467     HCab    A    T        0      0        2 
   9   chr9_71419467     HPrz    A    T        1      2        2 
   9   chr9_71419467     ZBoe    A    T        0      0        2 
   9   chr9_71419467     ZGre    A    T        0      0        2 
   9   chr9_71419467     ZHar    A    T        0      0        2 
   9   chr9_71419467   Sample    A    T        0      0        2 
   9   chr9_71422532     AAsi    G    C        0      0        2 
   9   chr9_71422532     AKia    G    C        0      0        2 
   9   chr9_71422532     AOna    G    C        0      0        2 
   9   chr9_71422532     ASom    G    C        0      0        2 
   9   chr9_71422532     HCab    G    C        0      0        2 
   9   chr9_71422532     HPrz    G    C        0      0        2 
   9   chr9_71422532     ZBoe    G    C        1      2        2 
   9   chr9_71422532     ZGre    G    C        1      2        2 
   9   chr9_71422532     ZHar    G    C        1      2        2 
   9   chr9_71422532   Sample    G    C        0      0        2 
   9   chr9_71440798     AAsi    T    G        1      2        2 
   9   chr9_71440798     AKia    T    G        1      2        2 
   9   chr9_71440798     AOna    T    G        1      2        2 
   9   chr9_71440798     ASom    T    G        1      2        2 
   9   chr9_71440798     HCab    T    G        0      0        2 
   9   chr9_71440798     HPrz    T    G        0      0        2 
   9   chr9_71440798     ZBoe    T    G        0      0        2 
   9   chr9_71440798     ZGre    T    G        0      0        2 
   9   chr9_71440798     ZHar    T    G        0      0        2 
   9   chr9_71440798   Sample    T    G        1      2        2 
   9   chr9_71441152     AAsi    T    C        0      0        2 
   9   chr9_71441152     AKia    T    C        0      0        2 
   9   chr9_71441152     AOna    T    C        0      0        2 
   9   chr9_71441152     ASom    T    C        1      2        2 
   9   chr9_71441152     HCab    T    C        0      0        2 
   9   chr9_71441152     HPrz    T    C        0      0        2 
   9   chr9_71441152     ZBoe    T    C        0      0        2 
   9   chr9_71441152     ZGre    T    C        0      0        2 
   9   chr9_71441152     ZHar    T    C        0      0        2 
   9   chr9_71441152   Sample    T    C        0      0        2 
   9   chr9_71441635     AAsi    T    C        0      0        2 
   9   chr9_71441635     AKia    T    C        0      0        2 
   9   chr9_71441635     AOna    T    C        0      0        2 
   9   chr9_71441635     ASom    T    C        0      0        2 
   9   chr9_71441635     HCab    T    C        0      0        2 
   9   chr9_71441635     HPrz    T    C        0      0        2 
   9   chr9_71441635     ZBoe    T    C        0      0        2 
   9   chr9_71441635     ZGre    T    C        0      0        2 
   9   chr9_71441635     ZHar    T    C      0.5      1        2 
   9   chr9_71441635   Sample    T    C        0      0        2 
   9   chr9_71441789     AAsi    A    G        1      2        2 
   9   chr9_71441789     AKia    A    G        0      0        2 
   9   chr9_71441789     AOna    A    G        0      0        2 
   9   chr9_71441789     ASom    A    G        0      0        2 
   9   chr9_71441789     HCab    A    G        0      0        2 
   9   chr9_71441789     HPrz    A    G        0      0        2 
   9   chr9_71441789     ZBoe    A    G        0      0        2 
   9   chr9_71441789     ZGre    A    G        0      0        2 
   9   chr9_71441789     ZHar    A    G        0      0        2 
   9   chr9_71441789   Sample    A    G        1      2        2 
   9   chr9_71441860     AAsi    A    G        0      0        2 
   9   chr9_71441860     AKia    A    G        0      0        2 
   9   chr9_71441860     AOna    A    G        0      0        2 
   9   chr9_71441860     ASom    A    G        0      0        2 
   9   chr9_71441860     HCab    A    G        1      2        2 
   9   chr9_71441860     HPrz    A    G        1      2        2 
   9   chr9_71441860     ZBoe    A    G        0      0        2 
   9   chr9_71441860     ZGre    A    G        0      0        2 
   9   chr9_71441860     ZHar    A    G        0      0        2 
   9   chr9_71441860   Sample    A    G        0      0        2 
   9   chr9_71455818     AAsi    C    T        0      0        2 
   9   chr9_71455818     AKia    C    T        0      0        2 
   9   chr9_71455818     AOna    C    T        0      0        2 
   9   chr9_71455818     ASom    C    T        0      0        2 
   9   chr9_71455818     HCab    C    T        1      2        2 
   9   chr9_71455818     HPrz    C    T        1      2        2 
   9   chr9_71455818     ZBoe    C    T        0      0        2 
   9   chr9_71455818     ZGre    C    T        0      0        2 
   9   chr9_71455818     ZHar    C    T        0      0        2 
   9   chr9_71455818   Sample    C    T        0      0        2 
   9   chr9_71458700     AAsi    C    A        0      0        2 
   9   chr9_71458700     AKia    C    A        0      0        2 
   9   chr9_71458700     AOna    C    A      0.5      1        2 
   9   chr9_71458700     ASom    C    A        0      0        2 
   9   chr9_71458700     HCab    C    A        0      0        2 
   9   chr9_71458700     HPrz    C    A        0      0        2 
   9   chr9_71458700     ZBoe    C    A        0      0        2 
   9   chr9_71458700     ZGre    C    A        0      0        2 
   9   chr9_71458700     ZHar    C    A        0      0        2 
   9   chr9_71458700   Sample    C    A        0      0        2 
   9   chr9_71461428     AAsi    T    C        0      0        2 
   9   chr9_71461428     AKia    T    C        1      2        2 
   9   chr9_71461428     AOna    T    C        1      2        2 
   9   chr9_71461428     ASom    T    C        0      0        2 
   9   chr9_71461428     HCab    T    C        0      0        2 
   9   chr9_71461428     HPrz    T    C        0      0        2 
   9   chr9_71461428     ZBoe    T    C        0      0        2 
   9   chr9_71461428     ZGre    T    C        0      0        2 
   9   chr9_71461428     ZHar    T    C        0      0        2 
   9   chr9_71461428   Sample    T    C        0      0        2 
   9   chr9_71463867     AAsi    T    A        0      0        2 
   9   chr9_71463867     AKia    T    A        1      2        2 
   9   chr9_71463867     AOna    T    A        1      2        2 
   9   chr9_71463867     ASom    T    A        0      0        2 
   9   chr9_71463867     HCab    T    A        0      0        2 
   9   chr9_71463867     HPrz    T    A        0      0        2 
   9   chr9_71463867     ZBoe    T    A        0      0        2 
   9   chr9_71463867     ZGre    T    A        0      0        2 
   9   chr9_71463867     ZHar    T    A        0      0        2 
   9   chr9_71463867   Sample    T    A        0      0        2 
   9   chr9_71469362     AAsi    C    T        0      0        2 
   9   chr9_71469362     AKia    C    T        0      0        2 
   9   chr9_71469362     AOna    C    T        0      0        2 
   9   chr9_71469362     ASom    C    T        0      0        2 
   9   chr9_71469362     HCab    C    T        1      2        2 
   9   chr9_71469362     HPrz    C    T        0      0        2 
   9   chr9_71469362     ZBoe    C    T        0      0        2 
   9   chr9_71469362     ZGre    C    T        0      0        2 
   9   chr9_71469362     ZHar    C    T        0      0        2 
   9   chr9_71469362   Sample    C    T        0      0        2 
   9   chr9_71478493     AAsi    C    T        0      0        2 
   9   chr9_71478493     AKia    C    T        0      0        2 
   9   chr9_71478493     AOna    C    T        0      0        2 
   9   chr9_71478493     ASom    C    T        0      0        2 
   9   chr9_71478493     HCab    C    T        1      2        2 
   9   chr9_71478493     HPrz    C    T        1      2        2 
   9   chr9_71478493     ZBoe    C    T        0      0        2 
   9   chr9_71478493     ZGre    C    T        0      0        2 
   9   chr9_71478493     ZHar    C    T        0      0        2 
   9   chr9_71478493   Sample    C    T        0      0        2 
   9   chr9_71491020     AAsi    C    T        0      0        2 
   9   chr9_71491020     AKia    C    T        1      2        2 
   9   chr9_71491020     AOna    C    T        0      0        2 
   9   chr9_71491020     ASom    C    T        0      0        2 
   9   chr9_71491020     HCab    C    T        0      0        2 
   9   chr9_71491020     HPrz    C    T        0      0        2 
   9   chr9_71491020     ZBoe    C    T        0      0        2 
   9   chr9_71491020     ZGre    C    T        0      0        2 
   9   chr9_71491020     ZHar    C    T        0      0        2 
   9   chr9_71491020   Sample    C    T        0      0        2 
   9   chr9_71499517     AAsi    A    G        0      0        2 
   9   chr9_71499517     AKia    A    G        0      0        2 
   9   chr9_71499517     AOna    A    G        0      0        2 
   9   chr9_71499517     ASom    A    G        0      0        2 
   9   chr9_71499517     HCab    A    G        1      2        2 
   9   chr9_71499517     HPrz    A    G        1      2        2 
   9   chr9_71499517     ZBoe    A    G        0      0        2 
   9   chr9_71499517     ZGre    A    G        0      0        2 
   9   chr9_71499517     ZHar    A    G        0      0        2 
   9   chr9_71499517   Sample    A    G        0      0        2 
   9   chr9_71500478     AAsi    T    A        0      0        2 
   9   chr9_71500478     AKia    T    A        0      0        2 
   9   chr9_71500478     AOna    T    A        0      0        2 
   9   chr9_71500478     ASom    T    A        0      0        2 
   9   chr9_71500478     HCab    T    A        1      2        2 
   9   chr9_71500478     HPrz    T    A        1      2        2 
   9   chr9_71500478     ZBoe    T    A        0      0        2 
   9   chr9_71500478     ZGre    T    A        0      0        2 
   9   chr9_71500478     ZHar    T    A        0      0        2 
   9   chr9_71500478   Sample    T    A        0      0        2 
   9   chr9_71508785     AAsi    G    A        0      0        2 
   9   chr9_71508785     AKia    G    A        1      2        2 
   9   chr9_71508785     AOna    G    A        1      2        2 
   9   chr9_71508785     ASom    G    A        0      0        2 
   9   chr9_71508785     HCab    G    A        0      0        2 
   9   chr9_71508785     HPrz    G    A        0      0        2 
   9   chr9_71508785     ZBoe    G    A        0      0        2 
   9   chr9_71508785     ZGre    G    A        0      0        2 
   9   chr9_71508785     ZHar    G    A        0      0        2 
   9   chr9_71508785   Sample    G    A        0      0        2 
   9   chr9_71509107     AAsi    T    C        0      0        2 
   9   chr9_71509107     AKia    T    C        0      0        2 
   9   chr9_71509107     AOna    T    C        0      0        2 
   9   chr9_71509107     ASom    T    C      0.5      1        2 
   9   chr9_71509107     HCab    T    C        0      0        2 
   9   chr9_71509107     HPrz    T    C        0      0        2 
   9   chr9_71509107     ZBoe    T    C        0      0        2 
   9   chr9_71509107     ZGre    T    C        0      0        2 
   9   chr9_71509107     ZHar    T    C        0      0        2 
   9   chr9_71509107   Sample    T    C        0      0        2 
   9   chr9_71509734     AAsi    G    T        0      0        2 
   9   chr9_71509734     AKia    G    T        0      0        2 
   9   chr9_71509734     AOna    G    T        0      0        2 
   9   chr9_71509734     ASom    G    T        0      0        2 
   9   chr9_71509734     HCab    G    T        1      2        2 
   9   chr9_71509734     HPrz    G    T        1      2        2 
   9   chr9_71509734     ZBoe    G    T        0      0        2 
   9   chr9_71509734     ZGre    G    T        0      0        2 
   9   chr9_71509734     ZHar    G    T        0      0        2 
   9   chr9_71509734   Sample    G    T        0      0        2 
   9   chr9_71510166     AAsi    T    C        0      0        2 
   9   chr9_71510166     AKia    T    C        0      0        2 
   9   chr9_71510166     AOna    T    C        0      0        2 
   9   chr9_71510166     ASom    T    C        0      0        2 
   9   chr9_71510166     HCab    T    C        0      0        2 
   9   chr9_71510166     HPrz    T    C        0      0        2 
   9   chr9_71510166     ZBoe    T    C        1      2        2 
   9   chr9_71510166     ZGre    T    C        1      2        2 
   9   chr9_71510166     ZHar    T    C        0      0        2 
   9   chr9_71510166   Sample    T    C        0      0        2 
   9   chr9_71511664     AAsi    T    A        0      0        2 
   9   chr9_71511664     AKia    T    A        0      0        2 
   9   chr9_71511664     AOna    T    A        0      0        2 
   9   chr9_71511664     ASom    T    A        0      0        2 
   9   chr9_71511664     HCab    T    A        1      2        2 
   9   chr9_71511664     HPrz    T    A        1      2        2 
   9   chr9_71511664     ZBoe    T    A        0      0        2 
   9   chr9_71511664     ZGre    T    A        0      0        2 
   9   chr9_71511664     ZHar    T    A        0      0        2 
   9   chr9_71511664   Sample    T    A        0      0        2 
   9   chr9_71517688     AAsi    G    A        0      0        2 
   9   chr9_71517688     AKia    G    A        0      0        2 
   9   chr9_71517688     AOna    G    A        0      0        2 
   9   chr9_71517688     ASom    G    A      0.5      1        2 
   9   chr9_71517688     HCab    G    A        0      0        2 
   9   chr9_71517688     HPrz    G    A        0      0        2 
   9   chr9_71517688     ZBoe    G    A        0      0        2 
   9   chr9_71517688     ZGre    G    A        0      0        2 
   9   chr9_71517688     ZHar    G    A        0      0        2 
   9   chr9_71517688   Sample    G    A        0      0        2 
   9   chr9_71519740     AAsi    C    T        0      0        2 
   9   chr9_71519740     AKia    C    T        0      0        2 
   9   chr9_71519740     AOna    C    T        0      0        2 
   9   chr9_71519740     ASom    C    T        0      0        2 
   9   chr9_71519740     HCab    C    T        1      2        2 
   9   chr9_71519740     HPrz    C    T        1      2        2 
   9   chr9_71519740     ZBoe    C    T        0      0        2 
   9   chr9_71519740     ZGre    C    T        0      0        2 
   9   chr9_71519740     ZHar    C    T        0      0        2 
   9   chr9_71519740   Sample    C    T        0      0        2 
   9   chr9_71525512     AAsi    T    C        0      0        2 
   9   chr9_71525512     AKia    T    C        0      0        2 
   9   chr9_71525512     AOna    T    C        0      0        2 
   9   chr9_71525512     ASom    T    C        0      0        2 
   9   chr9_71525512     HCab    T    C        1      2        2 
   9   chr9_71525512     HPrz    T    C        1      2        2 
   9   chr9_71525512     ZBoe    T    C        0      0        2 
   9   chr9_71525512     ZGre    T    C        0      0        2 
   9   chr9_71525512     ZHar    T    C        0      0        2 
   9   chr9_71525512   Sample    T    C        0      0        2 
   9   chr9_71529644     AAsi    A    G        0      0        2 
   9   chr9_71529644     AKia    A    G        1      2        2 
   9   chr9_71529644     AOna    A    G        0      0        2 
   9   chr9_71529644     ASom    A    G        0      0        2 
   9   chr9_71529644     HCab    A    G        0      0        2 
   9   chr9_71529644     HPrz    A    G        0      0        2 
   9   chr9_71529644     ZBoe    A    G        0      0        2 
   9   chr9_71529644     ZGre    A    G        0      0        2 
   9   chr9_71529644     ZHar    A    G        0      0        2 
   9   chr9_71529644   Sample    A    G        0      0        2 
   9   chr9_71531981     AAsi    C    A        0      0        2 
   9   chr9_71531981     AKia    C    A        0      0        2 
   9   chr9_71531981     AOna    C    A        0      0        2 
   9   chr9_71531981     ASom    C    A        0      0        2 
   9   chr9_71531981     HCab    C    A        0      0        2 
   9   chr9_71531981     HPrz    C    A        0      0        2 
   9   chr9_71531981     ZBoe    C    A        1      2        2 
   9   chr9_71531981     ZGre    C    A        1      2        2 
   9   chr9_71531981     ZHar    C    A        0      0        2 
   9   chr9_71531981   Sample    C    A        0      0        2 
   9   chr9_71532192     AAsi    A    G        0      0        2 
   9   chr9_71532192     AKia    A    G        0      0        2 
   9   chr9_71532192     AOna    A    G        0      0        2 
   9   chr9_71532192     ASom    A    G        0      0        2 
   9   chr9_71532192     HCab    A    G        1      2        2 
   9   chr9_71532192     HPrz    A    G        1      2        2 
   9   chr9_71532192     ZBoe    A    G        0      0        2 
   9   chr9_71532192     ZGre    A    G        0      0        2 
   9   chr9_71532192     ZHar    A    G        0      0        2 
   9   chr9_71532192   Sample    A    G        0      0        2 
   9   chr9_71538166     AAsi    C    G        0      0        2 
   9   chr9_71538166     AKia    C    G        0      0        2 
   9   chr9_71538166     AOna    C    G        0      0        2 
   9   chr9_71538166     ASom    C    G        0      0        2 
   9   chr9_71538166     HCab    C    G        1      2        2 
   9   chr9_71538166     HPrz    C    G        1      2        2 
   9   chr9_71538166     ZBoe    C    G        0      0        2 
   9   chr9_71538166     ZGre    C    G        0      0        2 
   9   chr9_71538166     ZHar    C    G        0      0        2 
   9   chr9_71538166   Sample    C    G        0      0        2 
   9   chr9_71545427     AAsi    T    C        0      0        2 
   9   chr9_71545427     AKia    T    C        0      0        2 
   9   chr9_71545427     AOna    T    C        0      0        2 
   9   chr9_71545427     ASom    T    C      0.5      1        2 
   9   chr9_71545427     HCab    T    C        0      0        2 
   9   chr9_71545427     HPrz    T    C        0      0        2 
   9   chr9_71545427     ZBoe    T    C        0      0        2 
   9   chr9_71545427     ZGre    T    C        0      0        2 
   9   chr9_71545427     ZHar    T    C        0      0        2 
   9   chr9_71545427   Sample    T    C        0      0        2 
   9   chr9_71547237     AAsi    A    C        0      0        2 
   9   chr9_71547237     AKia    A    C        0      0        2 
   9   chr9_71547237     AOna    A    C        0      0        2 
   9   chr9_71547237     ASom    A    C      0.5      1        2 
   9   chr9_71547237     HCab    A    C        0      0        2 
   9   chr9_71547237     HPrz    A    C        0      0        2 
   9   chr9_71547237     ZBoe    A    C        0      0        2 
   9   chr9_71547237     ZGre    A    C        0      0        2 
   9   chr9_71547237     ZHar    A    C        0      0        2 
   9   chr9_71547237   Sample    A    C        0      0        2 
   9   chr9_71550890     AAsi    G    C        0      0        2 
   9   chr9_71550890     AKia    G    C        0      0        2 
   9   chr9_71550890     AOna    G    C        0      0        2 
   9   chr9_71550890     ASom    G    C        0      0        2 
   9   chr9_71550890     HCab    G    C        0      0        2 
   9   chr9_71550890     HPrz    G    C        0      0        2 
   9   chr9_71550890     ZBoe    G    C        0      0        2 
   9   chr9_71550890     ZGre    G    C        0      0        2 
   9   chr9_71550890     ZHar    G    C        1      2        2 
   9   chr9_71550890   Sample    G    C        0      0        2 
   9   chr9_71555056     AAsi    C    T      0.5      1        2 
   9   chr9_71555056     AKia    C    T        0      0        2 
   9   chr9_71555056     AOna    C    T        0      0        2 
   9   chr9_71555056     ASom    C    T        0      0        2 
   9   chr9_71555056     HCab    C    T        0      0        2 
   9   chr9_71555056     HPrz    C    T        0      0        2 
   9   chr9_71555056     ZBoe    C    T        0      0        2 
   9   chr9_71555056     ZGre    C    T        0      0        2 
   9   chr9_71555056     ZHar    C    T        0      0        2 
   9   chr9_71555056   Sample    C    T        0      0        2 
   9   chr9_71555232     AAsi    C    G        0      0        2 
   9   chr9_71555232     AKia    C    G        1      2        2 
   9   chr9_71555232     AOna    C    G        0      0        2 
   9   chr9_71555232     ASom    C    G        0      0        2 
   9   chr9_71555232     HCab    C    G        0      0        2 
   9   chr9_71555232     HPrz    C    G        0      0        2 
   9   chr9_71555232     ZBoe    C    G        0      0        2 
   9   chr9_71555232     ZGre    C    G        0      0        2 
   9   chr9_71555232     ZHar    C    G        0      0        2 
   9   chr9_71555232   Sample    C    G        0      0        2 
   9   chr9_71557294     AAsi    G    T        0      0        2 
   9   chr9_71557294     AKia    G    T        0      0        2 
   9   chr9_71557294     AOna    G    T        0      0        2 
   9   chr9_71557294     ASom    G    T        0      0        2 
   9   chr9_71557294     HCab    G    T        0      0        2 
   9   chr9_71557294     HPrz    G    T        0      0        2 
   9   chr9_71557294     ZBoe    G    T        0      0        2 
   9   chr9_71557294     ZGre    G    T        1      2        2 
   9   chr9_71557294     ZHar    G    T        0      0        2 
   9   chr9_71557294   Sample    G    T        0      0        2 
   9   chr9_71568663     AAsi    C    G        0      0        2 
   9   chr9_71568663     AKia    C    G        0      0        2 
   9   chr9_71568663     AOna    C    G        0      0        2 
   9   chr9_71568663     ASom    C    G        0      0        2 
   9   chr9_71568663     HCab    C    G        1      2        2 
   9   chr9_71568663     HPrz    C    G        1      2        2 
   9   chr9_71568663     ZBoe    C    G        0      0        2 
   9   chr9_71568663     ZGre    C    G        0      0        2 
   9   chr9_71568663     ZHar    C    G        0      0        2 
   9   chr9_71568663   Sample    C    G        0      0        2 
   9   chr9_71569064     AAsi    T    A        0      0        2 
   9   chr9_71569064     AKia    T    A        1      2        2 
   9   chr9_71569064     AOna    T    A      0.5      1        2 
   9   chr9_71569064     ASom    T    A        0      0        2 
   9   chr9_71569064     HCab    T    A        0      0        2 
   9   chr9_71569064     HPrz    T    A        0      0        2 
   9   chr9_71569064     ZBoe    T    A        0      0        2 
   9   chr9_71569064     ZGre    T    A        0      0        2 
   9   chr9_71569064     ZHar    T    A        0      0        2 
   9   chr9_71569064   Sample    T    A        0      0        2 
   9   chr9_71571553     AAsi    G    A        0      0        2 
   9   chr9_71571553     AKia    G    A        0      0        2 
   9   chr9_71571553     AOna    G    A        0      0        2 
   9   chr9_71571553     ASom    G    A        0      0        2 
   9   chr9_71571553     HCab    G    A        0      0        2 
   9   chr9_71571553     HPrz    G    A        0      0        2 
   9   chr9_71571553     ZBoe    G    A        0      0        2 
   9   chr9_71571553     ZGre    G    A        0      0        2 
   9   chr9_71571553     ZHar    G    A        1      2        2 
   9   chr9_71571553   Sample    G    A        0      0        2 
   9   chr9_71581709     AAsi    A    C        0      0        2 
   9   chr9_71581709     AKia    A    C        0      0        2 
   9   chr9_71581709     AOna    A    C        0      0        2 
   9   chr9_71581709     ASom    A    C        0      0        2 
   9   chr9_71581709     HCab    A    C        0      0        2 
   9   chr9_71581709     HPrz    A    C        0      0        2 
   9   chr9_71581709     ZBoe    A    C        0      0        2 
   9   chr9_71581709     ZGre    A    C        1      2        2 
   9   chr9_71581709     ZHar    A    C        0      0        2 
   9   chr9_71581709   Sample    A    C        0      0        2 
   9   chr9_71594636     AAsi    T    C        0      0        2 
   9   chr9_71594636     AKia    T    C        0      0        2 
   9   chr9_71594636     AOna    T    C      0.5      1        2 
   9   chr9_71594636     ASom    T    C        0      0        2 
   9   chr9_71594636     HCab    T    C        0      0        2 
   9   chr9_71594636     HPrz    T    C        0      0        2 
   9   chr9_71594636     ZBoe    T    C        0      0        2 
   9   chr9_71594636     ZGre    T    C        0      0        2 
   9   chr9_71594636     ZHar    T    C        0      0        2 
   9   chr9_71594636   Sample    T    C        0      0        2 
   9   chr9_71598337     AAsi    C    T        0      0        2 
   9   chr9_71598337     AKia    C    T        0      0        2 
   9   chr9_71598337     AOna    C    T        0      0        2 
   9   chr9_71598337     ASom    C    T      0.5      1        2 
   9   chr9_71598337     HCab    C    T        0      0        2 
   9   chr9_71598337     HPrz    C    T        0      0        2 
   9   chr9_71598337     ZBoe    C    T        0      0        2 
   9   chr9_71598337     ZGre    C    T        0      0        2 
   9   chr9_71598337     ZHar    C    T        0      0        2 
   9   chr9_71598337   Sample    C    T        0      0        2 
   9   chr9_71603428     AAsi    T    C        0      0        2 
   9   chr9_71603428     AKia    T    C        0      0        2 
   9   chr9_71603428     AOna    T    C        0      0        2 
   9   chr9_71603428     ASom    T    C        0      0        2 
   9   chr9_71603428     HCab    T    C        0      0        2 
   9   chr9_71603428     HPrz    T    C        0      0        2 
   9   chr9_71603428     ZBoe    T    C      0.5      1        2 
   9   chr9_71603428     ZGre    T    C        0      0        2 
   9   chr9_71603428     ZHar    T    C        0      0        2 
   9   chr9_71603428   Sample    T    C        0      0        2 
   9   chr9_71604994     AAsi    T    C        0      0        2 
   9   chr9_71604994     AKia    T    C        0      0        2 
   9   chr9_71604994     AOna    T    C        0      0        2 
   9   chr9_71604994     ASom    T    C        0      0        2 
   9   chr9_71604994     HCab    T    C        1      2        2 
   9   chr9_71604994     HPrz    T    C        1      2        2 
   9   chr9_71604994     ZBoe    T    C        0      0        2 
   9   chr9_71604994     ZGre    T    C        0      0        2 
   9   chr9_71604994     ZHar    T    C        0      0        2 
   9   chr9_71604994   Sample    T    C        0      0        2 
   9   chr9_71605153     AAsi    T    C        0      0        2 
   9   chr9_71605153     AKia    T    C        0      0        2 
   9   chr9_71605153     AOna    T    C        0      0        2 
   9   chr9_71605153     ASom    T    C      0.5      1        2 
   9   chr9_71605153     HCab    T    C        0      0        2 
   9   chr9_71605153     HPrz    T    C        0      0        2 
   9   chr9_71605153     ZBoe    T    C        0      0        2 
   9   chr9_71605153     ZGre    T    C        0      0        2 
   9   chr9_71605153     ZHar    T    C        0      0        2 
   9   chr9_71605153   Sample    T    C        0      0        2 
   9   chr9_71607544     AAsi    C    T        0      0        2 
   9   chr9_71607544     AKia    C    T        0      0        2 
   9   chr9_71607544     AOna    C    T        0      0        2 
   9   chr9_71607544     ASom    C    T        0      0        2 
   9   chr9_71607544     HCab    C    T      0.5      1        2 
   9   chr9_71607544     HPrz    C    T        0      0        2 
   9   chr9_71607544     ZBoe    C    T        0      0        2 
   9   chr9_71607544     ZGre    C    T        0      0        2 
   9   chr9_71607544     ZHar    C    T        0      0        2 
   9   chr9_71607544   Sample    C    T        0      0        2 
   9   chr9_71608117     AAsi    G    A        0      0        2 
   9   chr9_71608117     AKia    G    A        0      0        2 
   9   chr9_71608117     AOna    G    A        0      0        2 
   9   chr9_71608117     ASom    G    A        0      0        2 
   9   chr9_71608117     HCab    G    A        1      2        2 
   9   chr9_71608117     HPrz    G    A        1      2        2 
   9   chr9_71608117     ZBoe    G    A        0      0        2 
   9   chr9_71608117     ZGre    G    A        0      0        2 
   9   chr9_71608117     ZHar    G    A        0      0        2 
   9   chr9_71608117   Sample    G    A        0      0        2 
   9   chr9_71617147     AAsi    A    C        0      0        2 
   9   chr9_71617147     AKia    A    C        0      0        2 
   9   chr9_71617147     AOna    A    C        0      0        2 
   9   chr9_71617147     ASom    A    C        0      0        2 
   9   chr9_71617147     HCab    A    C        0      0        2 
   9   chr9_71617147     HPrz    A    C        0      0        2 
   9   chr9_71617147     ZBoe    A    C        0      0        2 
   9   chr9_71617147     ZGre    A    C      0.5      1        2 
   9   chr9_71617147     ZHar    A    C        0      0        2 
   9   chr9_71617147   Sample    A    C        0      0        2 
   9   chr9_71619336     AAsi    G    A        0      0        2 
   9   chr9_71619336     AKia    G    A        0      0        2 
   9   chr9_71619336     AOna    G    A        0      0        2 
   9   chr9_71619336     ASom    G    A        0      0        2 
   9   chr9_71619336     HCab    G    A        0      0        2 
   9   chr9_71619336     HPrz    G    A        0      0        2 
   9   chr9_71619336     ZBoe    G    A        0      0        2 
   9   chr9_71619336     ZGre    G    A        0      0        2 
   9   chr9_71619336     ZHar    G    A      0.5      1        2 
   9   chr9_71619336   Sample    G    A        0      0        2 
   9   chr9_71620168     AAsi    A    G        0      0        2 
   9   chr9_71620168     AKia    A    G        0      0        2 
   9   chr9_71620168     AOna    A    G      0.5      1        2 
   9   chr9_71620168     ASom    A    G        0      0        2 
   9   chr9_71620168     HCab    A    G        0      0        2 
   9   chr9_71620168     HPrz    A    G        0      0        2 
   9   chr9_71620168     ZBoe    A    G        0      0        2 
   9   chr9_71620168     ZGre    A    G        0      0        2 
   9   chr9_71620168     ZHar    A    G        0      0        2 
   9   chr9_71620168   Sample    A    G        0      0        2 
   9   chr9_71621224     AAsi    G    A        0      0        2 
   9   chr9_71621224     AKia    G    A        0      0        2 
   9   chr9_71621224     AOna    G    A        0      0        2 
   9   chr9_71621224     ASom    G    A        0      0        2 
   9   chr9_71621224     HCab    G    A        1      2        2 
   9   chr9_71621224     HPrz    G    A        1      2        2 
   9   chr9_71621224     ZBoe    G    A        0      0        2 
   9   chr9_71621224     ZGre    G    A        0      0        2 
   9   chr9_71621224     ZHar    G    A        0      0        2 
   9   chr9_71621224   Sample    G    A        0      0        2 
   9   chr9_71623119     AAsi    T    C        0      0        2 
   9   chr9_71623119     AKia    T    C        0      0        2 
   9   chr9_71623119     AOna    T    C        0      0        2 
   9   chr9_71623119     ASom    T    C        0      0        2 
   9   chr9_71623119     HCab    T    C        0      0        2 
   9   chr9_71623119     HPrz    T    C        0      0        2 
   9   chr9_71623119     ZBoe    T    C        0      0        2 
   9   chr9_71623119     ZGre    T    C        0      0        2 
   9   chr9_71623119     ZHar    T    C        1      2        2 
   9   chr9_71623119   Sample    T    C        0      0        2 
   9   chr9_71623840     AAsi    G    A        0      0        2 
   9   chr9_71623840     AKia    G    A        0      0        2 
   9   chr9_71623840     AOna    G    A        0      0        2 
   9   chr9_71623840     ASom    G    A        0      0        2 
   9   chr9_71623840     HCab    G    A        1      2        2 
   9   chr9_71623840     HPrz    G    A      0.5      1        2 
   9   chr9_71623840     ZBoe    G    A        0      0        2 
   9   chr9_71623840     ZGre    G    A        0      0        2 
   9   chr9_71623840     ZHar    G    A        0      0        2 
   9   chr9_71623840   Sample    G    A        0      0        2 
   9   chr9_71624821     AAsi    G    A        0      0        2 
   9   chr9_71624821     AKia    G    A        0      0        2 
   9   chr9_71624821     AOna    G    A        0      0        2 
   9   chr9_71624821     ASom    G    A        0      0        2 
   9   chr9_71624821     HCab    G    A        1      2        2 
   9   chr9_71624821     HPrz    G    A        1      2        2 
   9   chr9_71624821     ZBoe    G    A        0      0        2 
   9   chr9_71624821     ZGre    G    A        0      0        2 
   9   chr9_71624821     ZHar    G    A        0      0        2 
   9   chr9_71624821   Sample    G    A        0      0        2 
   9   chr9_71629021     AAsi    T    C        0      0        2 
   9   chr9_71629021     AKia    T    C        0      0        2 
   9   chr9_71629021     AOna    T    C        0      0        2 
   9   chr9_71629021     ASom    T    C      0.5      1        2 
   9   chr9_71629021     HCab    T    C        0      0        2 
   9   chr9_71629021     HPrz    T    C        0      0        2 
   9   chr9_71629021     ZBoe    T    C        0      0        2 
   9   chr9_71629021     ZGre    T    C        0      0        2 
   9   chr9_71629021     ZHar    T    C        0      0        2 
   9   chr9_71629021   Sample    T    C        0      0        2 
   9   chr9_71639514     AAsi    A    G        0      0        2 
   9   chr9_71639514     AKia    A    G        0      0        2 
   9   chr9_71639514     AOna    A    G        0      0        2 
   9   chr9_71639514     ASom    A    G        0      0        2 
   9   chr9_71639514     HCab    A    G        0      0        2 
   9   chr9_71639514     HPrz    A    G        0      0        2 
   9   chr9_71639514     ZBoe    A    G        0      0        2 
   9   chr9_71639514     ZGre    A    G        1      2        2 
   9   chr9_71639514     ZHar    A    G        0      0        2 
   9   chr9_71639514   Sample    A    G        0      0        2 
   9   chr9_71639840     AAsi    A    G        0      0        2 
   9   chr9_71639840     AKia    A    G      0.5      1        2 
   9   chr9_71639840     AOna    A    G        0      0        2 
   9   chr9_71639840     ASom    A    G        0      0        2 
   9   chr9_71639840     HCab    A    G        0      0        2 
   9   chr9_71639840     HPrz    A    G        0      0        2 
   9   chr9_71639840     ZBoe    A    G        0      0        2 
   9   chr9_71639840     ZGre    A    G        0      0        2 
   9   chr9_71639840     ZHar    A    G        0      0        2 
   9   chr9_71639840   Sample    A    G        0      0        2 
   9   chr9_71640132     AAsi    C    T        0      0        2 
   9   chr9_71640132     AKia    C    T        0      0        2 
   9   chr9_71640132     AOna    C    T        0      0        2 
   9   chr9_71640132     ASom    C    T        0      0        2 
   9   chr9_71640132     HCab    C    T        0      0        2 
   9   chr9_71640132     HPrz    C    T        0      0        2 
   9   chr9_71640132     ZBoe    C    T        0      0        2 
   9   chr9_71640132     ZGre    C    T        0      0        2 
   9   chr9_71640132     ZHar    C    T      0.5      1        2 
   9   chr9_71640132   Sample    C    T        0      0        2 
   9   chr9_71643594     AAsi    G    C        0      0        2 
   9   chr9_71643594     AKia    G    C        0      0        2 
   9   chr9_71643594     AOna    G    C        0      0        2 
   9   chr9_71643594     ASom    G    C        0      0        2 
   9   chr9_71643594     HCab    G    C      0.5      1        2 
   9   chr9_71643594     HPrz    G    C        0      0        2 
   9   chr9_71643594     ZBoe    G    C        0      0        2 
   9   chr9_71643594     ZGre    G    C        0      0        2 
   9   chr9_71643594     ZHar    G    C        0      0        2 
   9   chr9_71643594   Sample    G    C        0      0        2 
   9   chr9_71643923     AAsi    A    T        0      0        2 
   9   chr9_71643923     AKia    A    T        0      0        2 
   9   chr9_71643923     AOna    A    T      0.5      1        2 
   9   chr9_71643923     ASom    A    T        0      0        2 
   9   chr9_71643923     HCab    A    T        0      0        2 
   9   chr9_71643923     HPrz    A    T        0      0        2 
   9   chr9_71643923     ZBoe    A    T        0      0        2 
   9   chr9_71643923     ZGre    A    T        0      0        2 
   9   chr9_71643923     ZHar    A    T        0      0        2 
   9   chr9_71643923   Sample    A    T        0      0        2 
   9   chr9_71647511     AAsi    A    G        0      0        2 
   9   chr9_71647511     AKia    A    G        0      0        2 
   9   chr9_71647511     AOna    A    G        0      0        2 
   9   chr9_71647511     ASom    A    G        1      2        2 
   9   chr9_71647511     HCab    A    G        0      0        2 
   9   chr9_71647511     HPrz    A    G        0      0        2 
   9   chr9_71647511     ZBoe    A    G        0      0        2 
   9   chr9_71647511     ZGre    A    G        0      0        2 
   9   chr9_71647511     ZHar    A    G        0      0        2 
   9   chr9_71647511   Sample    A    G        0      0        2 
   9   chr9_71652525     AAsi    A    G        0      0        2 
   9   chr9_71652525     AKia    A    G        0      0        2 
   9   chr9_71652525     AOna    A    G        0      0        2 
   9   chr9_71652525     ASom    A    G        0      0        2 
   9   chr9_71652525     HCab    A    G        0      0        2 
   9   chr9_71652525     HPrz    A    G        0      0        2 
   9   chr9_71652525     ZBoe    A    G      0.5      1        2 
   9   chr9_71652525     ZGre    A    G        0      0        2 
   9   chr9_71652525     ZHar    A    G        0      0        2 
   9   chr9_71652525   Sample    A    G        0      0        2 
   9   chr9_71653341     AAsi    C    T        0      0        2 
   9   chr9_71653341     AKia    C    T        0      0        2 
   9   chr9_71653341     AOna    C    T        0      0        2 
   9   chr9_71653341     ASom    C    T        0      0        2 
   9   chr9_71653341     HCab    C    T        1      2        2 
   9   chr9_71653341     HPrz    C    T        1      2        2 
   9   chr9_71653341     ZBoe    C    T        0      0        2 
   9   chr9_71653341     ZGre    C    T        0      0        2 
   9   chr9_71653341     ZHar    C    T        0      0        2 
   9   chr9_71653341   Sample    C    T        0      0        2 
   9   chr9_71660582     AAsi    G    A        0      0        2 
   9   chr9_71660582     AKia    G    A        0      0        2 
   9   chr9_71660582     AOna    G    A        0      0        2 
   9   chr9_71660582     ASom    G    A        0      0        2 
   9   chr9_71660582     HCab    G    A        0      0        2 
   9   chr9_71660582     HPrz    G    A        0      0        2 
   9   chr9_71660582     ZBoe    G    A        0      0        2 
   9   chr9_71660582     ZGre    G    A        0      0        2 
   9   chr9_71660582     ZHar    G    A        1      2        2 
   9   chr9_71660582   Sample    G    A        0      0        2 
   9   chr9_71662494     AAsi    C    T        0      0        2 
   9   chr9_71662494     AKia    C    T        0      0        2 
   9   chr9_71662494     AOna    C    T        0      0        2 
   9   chr9_71662494     ASom    C    T        0      0        2 
   9   chr9_71662494     HCab    C    T        1      2        2 
   9   chr9_71662494     HPrz    C    T        1      2        2 
   9   chr9_71662494     ZBoe    C    T        0      0        2 
   9   chr9_71662494     ZGre    C    T        0      0        2 
   9   chr9_71662494     ZHar    C    T        0      0        2 
   9   chr9_71662494   Sample    C    T        0      0        2 
   9   chr9_71670306     AAsi    T    C        0      0        2 
   9   chr9_71670306     AKia    T    C        0      0        2 
   9   chr9_71670306     AOna    T    C        0      0        2 
   9   chr9_71670306     ASom    T    C        0      0        2 
   9   chr9_71670306     HCab    T    C        1      2        2 
   9   chr9_71670306     HPrz    T    C      0.5      1        2 
   9   chr9_71670306     ZBoe    T    C        0      0        2 
   9   chr9_71670306     ZGre    T    C        0      0        2 
   9   chr9_71670306     ZHar    T    C        0      0        2 
   9   chr9_71670306   Sample    T    C        0      0        2 
   9   chr9_71673109     AAsi    C    T        0      0        2 
   9   chr9_71673109     AKia    C    T        0      0        2 
   9   chr9_71673109     AOna    C    T        0      0        2 
   9   chr9_71673109     ASom    C    T        0      0        2 
   9   chr9_71673109     HCab    C    T        0      0        2 
   9   chr9_71673109     HPrz    C    T        0      0        2 
   9   chr9_71673109     ZBoe    C    T      0.5      1        2 
   9   chr9_71673109     ZGre    C    T        0      0        2 
   9   chr9_71673109     ZHar    C    T        1      2        2 
   9   chr9_71673109   Sample    C    T        0      0        2 
   9   chr9_71675761     AAsi    T    C        0      0        2 
   9   chr9_71675761     AKia    T    C        1      2        2 
   9   chr9_71675761     AOna    T    C        0      0        2 
   9   chr9_71675761     ASom    T    C        0      0        2 
   9   chr9_71675761     HCab    T    C        0      0        2 
   9   chr9_71675761     HPrz    T    C        0      0        2 
   9   chr9_71675761     ZBoe    T    C        0      0        2 
   9   chr9_71675761     ZGre    T    C        0      0        2 
   9   chr9_71675761     ZHar    T    C        0      0        2 
   9   chr9_71675761   Sample    T    C        0      0        2 
   9   chr9_71679423     AAsi    G    C        0      0        2 
   9   chr9_71679423     AKia    G    C        0      0        2 
   9   chr9_71679423     AOna    G    C        0      0        2 
   9   chr9_71679423     ASom    G    C        0      0        2 
   9   chr9_71679423     HCab    G    C      0.5      1        2 
   9   chr9_71679423     HPrz    G    C      0.5      1        2 
   9   chr9_71679423     ZBoe    G    C        0      0        2 
   9   chr9_71679423     ZGre    G    C        0      0        2 
   9   chr9_71679423     ZHar    G    C        0      0        2 
   9   chr9_71679423   Sample    G    C        0      0        2 
   9   chr9_71684731     AAsi    T    C        0      0        2 
   9   chr9_71684731     AKia    T    C        0      0        2 
   9   chr9_71684731     AOna    T    C        0      0        2 
   9   chr9_71684731     ASom    T    C        0      0        2 
   9   chr9_71684731     HCab    T    C        1      2        2 
   9   chr9_71684731     HPrz    T    C        1      2        2 
   9   chr9_71684731     ZBoe    T    C        0      0        2 
   9   chr9_71684731     ZGre    T    C        0      0        2 
   9   chr9_71684731     ZHar    T    C        0      0        2 
   9   chr9_71684731   Sample    T    C        0      0        2 
   9   chr9_71686437     AAsi    T    C        0      0        2 
   9   chr9_71686437     AKia    T    C        0      0        2 
   9   chr9_71686437     AOna    T    C        0      0        2 
   9   chr9_71686437     ASom    T    C        0      0        2 
   9   chr9_71686437     HCab    T    C        0      0        2 
   9   chr9_71686437     HPrz    T    C        0      0        2 
   9   chr9_71686437     ZBoe    T    C      0.5      1        2 
   9   chr9_71686437     ZGre    T    C        0      0        2 
   9   chr9_71686437     ZHar    T    C        0      0        2 
   9   chr9_71686437   Sample    T    C        0      0        2 
   9   chr9_71688978     AAsi    A    G        0      0        2 
   9   chr9_71688978     AKia    A    G        0      0        2 
   9   chr9_71688978     AOna    A    G        0      0        2 
   9   chr9_71688978     ASom    A    G        0      0        2 
   9   chr9_71688978     HCab    A    G        0      0        2 
   9   chr9_71688978     HPrz    A    G        0      0        2 
   9   chr9_71688978     ZBoe    A    G      0.5      1        2 
   9   chr9_71688978     ZGre    A    G        0      0        2 
   9   chr9_71688978     ZHar    A    G        0      0        2 
   9   chr9_71688978   Sample    A    G        0      0        2 
   9   chr9_71692952     AAsi    C    T        1      2        2 
   9   chr9_71692952     AKia    C    T        0      0        2 
   9   chr9_71692952     AOna    C    T        0      0        2 
   9   chr9_71692952     ASom    C    T        0      0        2 
   9   chr9_71692952     HCab    C    T        0      0        2 
   9   chr9_71692952     HPrz    C    T        0      0        2 
   9   chr9_71692952     ZBoe    C    T        0      0        2 
   9   chr9_71692952     ZGre    C    T        0      0        2 
   9   chr9_71692952     ZHar    C    T        0      0        2 
   9   chr9_71692952   Sample    C    T        0      0        2 
   9   chr9_71693750     AAsi    G    A        1      2        2 
   9   chr9_71693750     AKia    G    A        0      0        2 
   9   chr9_71693750     AOna    G    A        0      0        2 
   9   chr9_71693750     ASom    G    A        1      2        2 
   9   chr9_71693750     HCab    G    A        0      0        2 
   9   chr9_71693750     HPrz    G    A        0      0        2 
   9   chr9_71693750     ZBoe    G    A        0      0        2 
   9   chr9_71693750     ZGre    G    A        0      0        2 
   9   chr9_71693750     ZHar    G    A        0      0        2 
   9   chr9_71693750   Sample    G    A        1      2        2 
   9   chr9_71699489     AAsi    T    C        0      0        2 
   9   chr9_71699489     AKia    T    C        0      0        2 
   9   chr9_71699489     AOna    T    C        0      0        2 
   9   chr9_71699489     ASom    T    C        0      0        2 
   9   chr9_71699489     HCab    T    C        1      2        2 
   9   chr9_71699489     HPrz    T    C        1      2        2 
   9   chr9_71699489     ZBoe    T    C        0      0        2 
   9   chr9_71699489     ZGre    T    C        0      0        2 
   9   chr9_71699489     ZHar    T    C        0      0        2 
   9   chr9_71699489   Sample    T    C        0      0        2 
   9   chr9_71702693     AAsi    T    C        1      2        2 
   9   chr9_71702693     AKia    T    C        0      0        2 
   9   chr9_71702693     AOna    T    C        0      0        2 
   9   chr9_71702693     ASom    T    C      0.5      1        2 
   9   chr9_71702693     HCab    T    C        0      0        2 
   9   chr9_71702693     HPrz    T    C        0      0        2 
   9   chr9_71702693     ZBoe    T    C        0      0        2 
   9   chr9_71702693     ZGre    T    C        0      0        2 
   9   chr9_71702693     ZHar    T    C        0      0        2 
   9   chr9_71702693   Sample    T    C        0      0        2 
   9   chr9_71708636     AAsi    A    G        0      0        2 
   9   chr9_71708636     AKia    A    G        0      0        2 
   9   chr9_71708636     AOna    A    G        0      0        2 
   9   chr9_71708636     ASom    A    G        0      0        2 
   9   chr9_71708636     HCab    A    G        1      2        2 
   9   chr9_71708636     HPrz    A    G        1      2        2 
   9   chr9_71708636     ZBoe    A    G        0      0        2 
   9   chr9_71708636     ZGre    A    G        0      0        2 
   9   chr9_71708636     ZHar    A    G        0      0        2 
   9   chr9_71708636   Sample    A    G        0      0        2 
   9   chr9_71712084     AAsi    G    A        0      0        2 
   9   chr9_71712084     AKia    G    A        0      0        2 
   9   chr9_71712084     AOna    G    A        0      0        2 
   9   chr9_71712084     ASom    G    A      0.5      1        2 
   9   chr9_71712084     HCab    G    A        0      0        2 
   9   chr9_71712084     HPrz    G    A        0      0        2 
   9   chr9_71712084     ZBoe    G    A        0      0        2 
   9   chr9_71712084     ZGre    G    A        0      0        2 
   9   chr9_71712084     ZHar    G    A        0      0        2 
   9   chr9_71712084   Sample    G    A        0      0        2 
   9   chr9_71715275     AAsi    G    A        0      0        2 
   9   chr9_71715275     AKia    G    A        0      0        2 
   9   chr9_71715275     AOna    G    A        0      0        2 
   9   chr9_71715275     ASom    G    A        0      0        2 
   9   chr9_71715275     HCab    G    A        0      0        2 
   9   chr9_71715275     HPrz    G    A        0      0        2 
   9   chr9_71715275     ZBoe    G    A        0      0        2 
   9   chr9_71715275     ZGre    G    A        0      0        2 
   9   chr9_71715275     ZHar    G    A      0.5      1        2 
   9   chr9_71715275   Sample    G    A        0      0        2 
   9   chr9_71715816     AAsi    G    T        0      0        2 
   9   chr9_71715816     AKia    G    T        0      0        2 
   9   chr9_71715816     AOna    G    T        0      0        2 
   9   chr9_71715816     ASom    G    T        0      0        2 
   9   chr9_71715816     HCab    G    T        1      2        2 
   9   chr9_71715816     HPrz    G    T        1      2        2 
   9   chr9_71715816     ZBoe    G    T        0      0        2 
   9   chr9_71715816     ZGre    G    T        0      0        2 
   9   chr9_71715816     ZHar    G    T        0      0        2 
   9   chr9_71715816   Sample    G    T        0      0        2 
   9   chr9_71720911     AAsi    A    G        0      0        2 
   9   chr9_71720911     AKia    A    G        0      0        2 
   9   chr9_71720911     AOna    A    G        0      0        2 
   9   chr9_71720911     ASom    A    G        0      0        2 
   9   chr9_71720911     HCab    A    G        0      0        2 
   9   chr9_71720911     HPrz    A    G        0      0        2 
   9   chr9_71720911     ZBoe    A    G        0      0        2 
   9   chr9_71720911     ZGre    A    G        0      0        2 
   9   chr9_71720911     ZHar    A    G      0.5      1        2 
   9   chr9_71720911   Sample    A    G        0      0        2 
   9   chr9_71726202     AAsi    G    A        0      0        2 
   9   chr9_71726202     AKia    G    A        0      0        2 
   9   chr9_71726202     AOna    G    A        0      0        2 
   9   chr9_71726202     ASom    G    A        0      0        2 
   9   chr9_71726202     HCab    G    A        1      2        2 
   9   chr9_71726202     HPrz    G    A        1      2        2 
   9   chr9_71726202     ZBoe    G    A        0      0        2 
   9   chr9_71726202     ZGre    G    A        0      0        2 
   9   chr9_71726202     ZHar    G    A        0      0        2 
   9   chr9_71726202   Sample    G    A        0      0        2 
   9   chr9_71726242     AAsi    C    T        0      0        2 
   9   chr9_71726242     AKia    C    T      0.5      1        2 
   9   chr9_71726242     AOna    C    T        0      0        2 
   9   chr9_71726242     ASom    C    T        0      0        2 
   9   chr9_71726242     HCab    C    T        0      0        2 
   9   chr9_71726242     HPrz    C    T        0      0        2 
   9   chr9_71726242     ZBoe    C    T        0      0        2 
   9   chr9_71726242     ZGre    C    T        0      0        2 
   9   chr9_71726242     ZHar    C    T        0      0        2 
   9   chr9_71726242   Sample    C    T        0      0        2 
   9   chr9_71727294     AAsi    A    G        0      0        2 
   9   chr9_71727294     AKia    A    G        0      0        2 
   9   chr9_71727294     AOna    A    G        0      0        2 
   9   chr9_71727294     ASom    A    G        0      0        2 
   9   chr9_71727294     HCab    A    G        0      0        2 
   9   chr9_71727294     HPrz    A    G        0      0        2 
   9   chr9_71727294     ZBoe    A    G        0      0        2 
   9   chr9_71727294     ZGre    A    G        0      0        2 
   9   chr9_71727294     ZHar    A    G      0.5      1        2 
   9   chr9_71727294   Sample    A    G        0      0        2 
   9   chr9_71728090     AAsi    A    G        0      0        2 
   9   chr9_71728090     AKia    A    G        0      0        2 
   9   chr9_71728090     AOna    A    G        0      0        2 
   9   chr9_71728090     ASom    A    G        0      0        2 
   9   chr9_71728090     HCab    A    G        1      2        2 
   9   chr9_71728090     HPrz    A    G        1      2        2 
   9   chr9_71728090     ZBoe    A    G        0      0        2 
   9   chr9_71728090     ZGre    A    G        0      0        2 
   9   chr9_71728090     ZHar    A    G        0      0        2 
   9   chr9_71728090   Sample    A    G        0      0        2 
   9   chr9_71739081     AAsi    G    A        0      0        2 
   9   chr9_71739081     AKia    G    A      0.5      1        2 
   9   chr9_71739081     AOna    G    A        0      0        2 
   9   chr9_71739081     ASom    G    A        0      0        2 
   9   chr9_71739081     HCab    G    A        0      0        2 
   9   chr9_71739081     HPrz    G    A        0      0        2 
   9   chr9_71739081     ZBoe    G    A        0      0        2 
   9   chr9_71739081     ZGre    G    A        0      0        2 
   9   chr9_71739081     ZHar    G    A        0      0        2 
   9   chr9_71739081   Sample    G    A        0      0        2 
   9   chr9_71757649     AAsi    G    C        1      2        2 
   9   chr9_71757649     AKia    G    C        0      0        2 
   9   chr9_71757649     AOna    G    C        0      0        2 
   9   chr9_71757649     ASom    G    C        1      2        2 
   9   chr9_71757649     HCab    G    C        0      0        2 
   9   chr9_71757649     HPrz    G    C        0      0        2 
   9   chr9_71757649     ZBoe    G    C        0      0        2 
   9   chr9_71757649     ZGre    G    C        0      0        2 
   9   chr9_71757649     ZHar    G    C        0      0        2 
   9   chr9_71757649   Sample    G    C        1      2        2 
   9   chr9_71760789     AAsi    C    A        0      0        2 
   9   chr9_71760789     AKia    C    A        0      0        2 
   9   chr9_71760789     AOna    C    A        0      0        2 
   9   chr9_71760789     ASom    C    A        0      0        2 
   9   chr9_71760789     HCab    C    A        0      0        2 
   9   chr9_71760789     HPrz    C    A        0      0        2 
   9   chr9_71760789     ZBoe    C    A        0      0        2 
   9   chr9_71760789     ZGre    C    A        1      2        2 
   9   chr9_71760789     ZHar    C    A        0      0        2 
   9   chr9_71760789   Sample    C    A        0      0        2 
   9   chr9_71764721     AAsi    T    A        0      0        2 
   9   chr9_71764721     AKia    T    A        0      0        2 
   9   chr9_71764721     AOna    T    A        0      0        2 
   9   chr9_71764721     ASom    T    A        0      0        2 
   9   chr9_71764721     HCab    T    A        1      2        2 
   9   chr9_71764721     HPrz    T    A        1      2        2 
   9   chr9_71764721     ZBoe    T    A        0      0        2 
   9   chr9_71764721     ZGre    T    A        0      0        2 
   9   chr9_71764721     ZHar    T    A        0      0        2 
   9   chr9_71764721   Sample    T    A        0      0        2 
   9   chr9_71768066     AAsi    C    G        0      0        2 
   9   chr9_71768066     AKia    C    G        0      0        2 
   9   chr9_71768066     AOna    C    G        0      0        2 
   9   chr9_71768066     ASom    C    G        0      0        2 
   9   chr9_71768066     HCab    C    G        1      2        2 
   9   chr9_71768066     HPrz    C    G        1      2        2 
   9   chr9_71768066     ZBoe    C    G        0      0        2 
   9   chr9_71768066     ZGre    C    G        0      0        2 
   9   chr9_71768066     ZHar    C    G        0      0        2 
   9   chr9_71768066   Sample    C    G        0      0        2 
   9   chr9_71768112     AAsi    T    C        0      0        2 
   9   chr9_71768112     AKia    T    C        0      0        2 
   9   chr9_71768112     AOna    T    C        0      0        2 
   9   chr9_71768112     ASom    T    C        0      0        2 
   9   chr9_71768112     HCab    T    C        1      2        2 
   9   chr9_71768112     HPrz    T    C        1      2        2 
   9   chr9_71768112     ZBoe    T    C        0      0        2 
   9   chr9_71768112     ZGre    T    C        0      0        2 
   9   chr9_71768112     ZHar    T    C        0      0        2 
   9   chr9_71768112   Sample    T    C        0      0        2 
   9   chr9_71776479     AAsi    G    A        0      0        2 
   9   chr9_71776479     AKia    G    A        0      0        2 
   9   chr9_71776479     AOna    G    A        0      0        2 
   9   chr9_71776479     ASom    G    A        0      0        2 
   9   chr9_71776479     HCab    G    A      0.5      1        2 
   9   chr9_71776479     HPrz    G    A        0      0        2 
   9   chr9_71776479     ZBoe    G    A        0      0        2 
   9   chr9_71776479     ZGre    G    A        0      0        2 
   9   chr9_71776479     ZHar    G    A        0      0        2 
   9   chr9_71776479   Sample    G    A        0      0        2 
   9   chr9_71779418     AAsi    T    C        0      0        2 
   9   chr9_71779418     AKia    T    C        0      0        2 
   9   chr9_71779418     AOna    T    C        1      2        2 
   9   chr9_71779418     ASom    T    C        0      0        2 
   9   chr9_71779418     HCab    T    C        0      0        2 
   9   chr9_71779418     HPrz    T    C        0      0        2 
   9   chr9_71779418     ZBoe    T    C        0      0        2 
   9   chr9_71779418     ZGre    T    C        0      0        2 
   9   chr9_71779418     ZHar    T    C        0      0        2 
   9   chr9_71779418   Sample    T    C        0      0        2 
   9   chr9_71785069     AAsi    G    A        0      0        2 
   9   chr9_71785069     AKia    G    A        0      0        2 
   9   chr9_71785069     AOna    G    A        0      0        2 
   9   chr9_71785069     ASom    G    A        0      0        2 
   9   chr9_71785069     HCab    G    A        1      2        2 
   9   chr9_71785069     HPrz    G    A        1      2        2 
   9   chr9_71785069     ZBoe    G    A        0      0        2 
   9   chr9_71785069     ZGre    G    A        0      0        2 
   9   chr9_71785069     ZHar    G    A        0      0        2 
   9   chr9_71785069   Sample    G    A        0      0        2 
   9   chr9_71786311     AAsi    T    C        0      0        2 
   9   chr9_71786311     AKia    T    C        0      0        2 
   9   chr9_71786311     AOna    T    C        0      0        2 
   9   chr9_71786311     ASom    T    C        0      0        2 
   9   chr9_71786311     HCab    T    C        0      0        2 
   9   chr9_71786311     HPrz    T    C        0      0        2 
   9   chr9_71786311     ZBoe    T    C      0.5      1        2 
   9   chr9_71786311     ZGre    T    C        0      0        2 
   9   chr9_71786311     ZHar    T    C        0      0        2 
   9   chr9_71786311   Sample    T    C        0      0        2 
   9   chr9_71789600     AAsi    A    G        0      0        2 
   9   chr9_71789600     AKia    A    G        0      0        2 
   9   chr9_71789600     AOna    A    G        0      0        2 
   9   chr9_71789600     ASom    A    G        0      0        2 
   9   chr9_71789600     HCab    A    G        0      0        2 
   9   chr9_71789600     HPrz    A    G        0      0        2 
   9   chr9_71789600     ZBoe    A    G      0.5      1        2 
   9   chr9_71789600     ZGre    A    G        0      0        2 
   9   chr9_71789600     ZHar    A    G        0      0        2 
   9   chr9_71789600   Sample    A    G        0      0        2 
   9   chr9_71800562     AAsi    G    T        0      0        2 
   9   chr9_71800562     AKia    G    T        0      0        2 
   9   chr9_71800562     AOna    G    T        0      0        2 
   9   chr9_71800562     ASom    G    T        0      0        2 
   9   chr9_71800562     HCab    G    T        1      2        2 
   9   chr9_71800562     HPrz    G    T        1      2        2 
   9   chr9_71800562     ZBoe    G    T        0      0        2 
   9   chr9_71800562     ZGre    G    T        0      0        2 
   9   chr9_71800562     ZHar    G    T        0      0        2 
   9   chr9_71800562   Sample    G    T        0      0        2 
   9   chr9_71800953     AAsi    C    T        0      0        2 
   9   chr9_71800953     AKia    C    T        0      0        2 
   9   chr9_71800953     AOna    C    T      0.5      1        2 
   9   chr9_71800953     ASom    C    T        0      0        2 
   9   chr9_71800953     HCab    C    T        0      0        2 
   9   chr9_71800953     HPrz    C    T        0      0        2 
   9   chr9_71800953     ZBoe    C    T        0      0        2 
   9   chr9_71800953     ZGre    C    T        0      0        2 
   9   chr9_71800953     ZHar    C    T        0      0        2 
   9   chr9_71800953   Sample    C    T        0      0        2 
   9   chr9_71802617     AAsi    T    C        0      0        2 
   9   chr9_71802617     AKia    T    C        0      0        2 
   9   chr9_71802617     AOna    T    C        0      0        2 
   9   chr9_71802617     ASom    T    C        1      2        2 
   9   chr9_71802617     HCab    T    C        0      0        2 
   9   chr9_71802617     HPrz    T    C        0      0        2 
   9   chr9_71802617     ZBoe    T    C        0      0        2 
   9   chr9_71802617     ZGre    T    C        0      0        2 
   9   chr9_71802617     ZHar    T    C        0      0        2 
   9   chr9_71802617   Sample    T    C        0      0        2 
   9   chr9_71809685     AAsi    T    C        0      0        2 
   9   chr9_71809685     AKia    T    C        1      2        2 
   9   chr9_71809685     AOna    T    C        0      0        2 
   9   chr9_71809685     ASom    T    C        0      0        2 
   9   chr9_71809685     HCab    T    C        0      0        2 
   9   chr9_71809685     HPrz    T    C        0      0        2 
   9   chr9_71809685     ZBoe    T    C        0      0        2 
   9   chr9_71809685     ZGre    T    C        0      0        2 
   9   chr9_71809685     ZHar    T    C        0      0        2 
   9   chr9_71809685   Sample    T    C        0      0        2 
   9   chr9_71820176     AAsi    G    T        0      0        2 
   9   chr9_71820176     AKia    G    T        0      0        2 
   9   chr9_71820176     AOna    G    T        0      0        2 
   9   chr9_71820176     ASom    G    T        0      0        2 
   9   chr9_71820176     HCab    G    T        1      2        2 
   9   chr9_71820176     HPrz    G    T        1      2        2 
   9   chr9_71820176     ZBoe    G    T        0      0        2 
   9   chr9_71820176     ZGre    G    T        0      0        2 
   9   chr9_71820176     ZHar    G    T        0      0        2 
   9   chr9_71820176   Sample    G    T        0      0        2 
   9   chr9_71821793     AAsi    T    G        0      0        2 
   9   chr9_71821793     AKia    T    G        0      0        2 
   9   chr9_71821793     AOna    T    G        0      0        2 
   9   chr9_71821793     ASom    T    G        0      0        2 
   9   chr9_71821793     HCab    T    G        0      0        2 
   9   chr9_71821793     HPrz    T    G      0.5      1        2 
   9   chr9_71821793     ZBoe    T    G        0      0        2 
   9   chr9_71821793     ZGre    T    G        0      0        2 
   9   chr9_71821793     ZHar    T    G        0      0        2 
   9   chr9_71821793   Sample    T    G        0      0        2 
   9   chr9_71825828     AAsi    A    C        0      0        2 
   9   chr9_71825828     AKia    A    C        0      0        2 
   9   chr9_71825828     AOna    A    C        0      0        2 
   9   chr9_71825828     ASom    A    C        1      2        2 
   9   chr9_71825828     HCab    A    C        0      0        2 
   9   chr9_71825828     HPrz    A    C        0      0        2 
   9   chr9_71825828     ZBoe    A    C        0      0        2 
   9   chr9_71825828     ZGre    A    C        0      0        2 
   9   chr9_71825828     ZHar    A    C        0      0        2 
   9   chr9_71825828   Sample    A    C        0      0        2 
   9   chr9_71831021     AAsi    G    C        1      2        2 
   9   chr9_71831021     AKia    G    C        0      0        2 
   9   chr9_71831021     AOna    G    C        0      0        2 
   9   chr9_71831021     ASom    G    C        1      2        2 
   9   chr9_71831021     HCab    G    C        0      0        2 
   9   chr9_71831021     HPrz    G    C        0      0        2 
   9   chr9_71831021     ZBoe    G    C        0      0        2 
   9   chr9_71831021     ZGre    G    C        0      0        2 
   9   chr9_71831021     ZHar    G    C        0      0        2 
   9   chr9_71831021   Sample    G    C        1      2        2 
   9   chr9_71833982     AAsi    T    C        0      0        2 
   9   chr9_71833982     AKia    T    C        0      0        2 
   9   chr9_71833982     AOna    T    C        0      0        2 
   9   chr9_71833982     ASom    T    C        0      0        2 
   9   chr9_71833982     HCab    T    C        0      0        2 
   9   chr9_71833982     HPrz    T    C        0      0        2 
   9   chr9_71833982     ZBoe    T    C        1      2        2 
   9   chr9_71833982     ZGre    T    C        0      0        2 
   9   chr9_71833982     ZHar    T    C        0      0        2 
   9   chr9_71833982   Sample    T    C        0      0        2 
   9   chr9_71834737     AAsi    C    T        0      0        2 
   9   chr9_71834737     AKia    C    T        0      0        2 
   9   chr9_71834737     AOna    C    T        0      0        2 
   9   chr9_71834737     ASom    C    T        0      0        2 
   9   chr9_71834737     HCab    C    T        1      2        2 
   9   chr9_71834737     HPrz    C    T        1      2        2 
   9   chr9_71834737     ZBoe    C    T        0      0        2 
   9   chr9_71834737     ZGre    C    T        0      0        2 
   9   chr9_71834737     ZHar    C    T        0      0        2 
   9   chr9_71834737   Sample    C    T        0      0        2 
   9   chr9_71836593     AAsi    T    A        0      0        2 
   9   chr9_71836593     AKia    T    A        0      0        2 
   9   chr9_71836593     AOna    T    A        0      0        2 
   9   chr9_71836593     ASom    T    A        0      0        2 
   9   chr9_71836593     HCab    T    A        1      2        2 
   9   chr9_71836593     HPrz    T    A        1      2        2 
   9   chr9_71836593     ZBoe    T    A        0      0        2 
   9   chr9_71836593     ZGre    T    A        0      0        2 
   9   chr9_71836593     ZHar    T    A        0      0        2 
   9   chr9_71836593   Sample    T    A        0      0        2 
   9   chr9_71839047     AAsi    G    A        0      0        2 
   9   chr9_71839047     AKia    G    A        0      0        2 
   9   chr9_71839047     AOna    G    A        0      0        2 
   9   chr9_71839047     ASom    G    A        0      0        2 
   9   chr9_71839047     HCab    G    A        1      2        2 
   9   chr9_71839047     HPrz    G    A        1      2        2 
   9   chr9_71839047     ZBoe    G    A        0      0        2 
   9   chr9_71839047     ZGre    G    A        0      0        2 
   9   chr9_71839047     ZHar    G    A        0      0        2 
   9   chr9_71839047   Sample    G    A        0      0        2 
   9   chr9_71843434     AAsi    T    C        0      0        2 
   9   chr9_71843434     AKia    T    C        0      0        2 
   9   chr9_71843434     AOna    T    C        0      0        2 
   9   chr9_71843434     ASom    T    C        0      0        2 
   9   chr9_71843434     HCab    T    C        0      0        2 
   9   chr9_71843434     HPrz    T    C      0.5      1        2 
   9   chr9_71843434     ZBoe    T    C        0      0        2 
   9   chr9_71843434     ZGre    T    C        0      0        2 
   9   chr9_71843434     ZHar    T    C        0      0        2 
   9   chr9_71843434   Sample    T    C        0      0        2 
   9   chr9_71843566     AAsi    T    G        0      0        2 
   9   chr9_71843566     AKia    T    G        0      0        2 
   9   chr9_71843566     AOna    T    G        0      0        2 
   9   chr9_71843566     ASom    T    G        0      0        2 
   9   chr9_71843566     HCab    T    G        1      2        2 
   9   chr9_71843566     HPrz    T    G        1      2        2 
   9   chr9_71843566     ZBoe    T    G        0      0        2 
   9   chr9_71843566     ZGre    T    G        0      0        2 
   9   chr9_71843566     ZHar    T    G        0      0        2 
   9   chr9_71843566   Sample    T    G        0      0        2 
   9   chr9_71844823     AAsi    T    G        0      0        2 
   9   chr9_71844823     AKia    T    G        0      0        2 
   9   chr9_71844823     AOna    T    G        0      0        2 
   9   chr9_71844823     ASom    T    G        0      0        2 
   9   chr9_71844823     HCab    T    G        0      0        2 
   9   chr9_71844823     HPrz    T    G        0      0        2 
   9   chr9_71844823     ZBoe    T    G        1      2        2 
   9   chr9_71844823     ZGre    T    G        0      0        2 
   9   chr9_71844823     ZHar    T    G        0      0        2 
   9   chr9_71844823   Sample    T    G        0      0        2 
   9   chr9_71845156     AAsi    A    G        1      2        2 
   9   chr9_71845156     AKia    A    G        0      0        2 
   9   chr9_71845156     AOna    A    G        0      0        2 
   9   chr9_71845156     ASom    A    G        0      0        2 
   9   chr9_71845156     HCab    A    G        0      0        2 
   9   chr9_71845156     HPrz    A    G        0      0        2 
   9   chr9_71845156     ZBoe    A    G        0      0        2 
   9   chr9_71845156     ZGre    A    G        0      0        2 
   9   chr9_71845156     ZHar    A    G        0      0        2 
   9   chr9_71845156   Sample    A    G        0      0        2 
   9   chr9_71846256     AAsi    A    C        0      0        2 
   9   chr9_71846256     AKia    A    C        0      0        2 
   9   chr9_71846256     AOna    A    C        0      0        2 
   9   chr9_71846256     ASom    A    C        0      0        2 
   9   chr9_71846256     HCab    A    C      0.5      1        2 
   9   chr9_71846256     HPrz    A    C        1      2        2 
   9   chr9_71846256     ZBoe    A    C        0      0        2 
   9   chr9_71846256     ZGre    A    C        0      0        2 
   9   chr9_71846256     ZHar    A    C        0      0        2 
   9   chr9_71846256   Sample    A    C        0      0        2 
   9   chr9_71846771     AAsi    T    C        0      0        2 
   9   chr9_71846771     AKia    T    C        0      0        2 
   9   chr9_71846771     AOna    T    C        0      0        2 
   9   chr9_71846771     ASom    T    C        0      0        2 
   9   chr9_71846771     HCab    T    C        0      0        2 
   9   chr9_71846771     HPrz    T    C        0      0        2 
   9   chr9_71846771     ZBoe    T    C        0      0        2 
   9   chr9_71846771     ZGre    T    C        0      0        2 
   9   chr9_71846771     ZHar    T    C      0.5      1        2 
   9   chr9_71846771   Sample    T    C        0      0        2 
   9   chr9_71847112     AAsi    T    C        0      0        2 
   9   chr9_71847112     AKia    T    C        0      0        2 
   9   chr9_71847112     AOna    T    C        0      0        2 
   9   chr9_71847112     ASom    T    C        0      0        2 
   9   chr9_71847112     HCab    T    C        1      2        2 
   9   chr9_71847112     HPrz    T    C        1      2        2 
   9   chr9_71847112     ZBoe    T    C        0      0        2 
   9   chr9_71847112     ZGre    T    C        0      0        2 
   9   chr9_71847112     ZHar    T    C        0      0        2 
   9   chr9_71847112   Sample    T    C        0      0        2 
   9   chr9_71847495     AAsi    A    G        0      0        2 
   9   chr9_71847495     AKia    A    G        0      0        2 
   9   chr9_71847495     AOna    A    G        0      0        2 
   9   chr9_71847495     ASom    A    G        0      0        2 
   9   chr9_71847495     HCab    A    G        0      0        2 
   9   chr9_71847495     HPrz    A    G        0      0        2 
   9   chr9_71847495     ZBoe    A    G        1      2        2 
   9   chr9_71847495     ZGre    A    G        0      0        2 
   9   chr9_71847495     ZHar    A    G        0      0        2 
   9   chr9_71847495   Sample    A    G        0      0        2 
   9   chr9_71855648     AAsi    T    C        0      0        2 
   9   chr9_71855648     AKia    T    C        0      0        2 
   9   chr9_71855648     AOna    T    C        0      0        2 
   9   chr9_71855648     ASom    T    C        0      0        2 
   9   chr9_71855648     HCab    T    C        0      0        2 
   9   chr9_71855648     HPrz    T    C        0      0        2 
   9   chr9_71855648     ZBoe    T    C      0.5      1        2 
   9   chr9_71855648     ZGre    T    C        0      0        2 
   9   chr9_71855648     ZHar    T    C        0      0        2 
   9   chr9_71855648   Sample    T    C        0      0        2 
   9   chr9_71861476     AAsi    A    G        0      0        2 
   9   chr9_71861476     AKia    A    G        0      0        2 
   9   chr9_71861476     AOna    A    G        0      0        2 
   9   chr9_71861476     ASom    A    G        0      0        2 
   9   chr9_71861476     HCab    A    G        0      0        2 
   9   chr9_71861476     HPrz    A    G        0      0        2 
   9   chr9_71861476     ZBoe    A    G      0.5      1        2 
   9   chr9_71861476     ZGre    A    G        0      0        2 
   9   chr9_71861476     ZHar    A    G        0      0        2 
   9   chr9_71861476   Sample    A    G        0      0        2 
   9   chr9_71864226     AAsi    A    T        0      0        2 
   9   chr9_71864226     AKia    A    T        1      2        2 
   9   chr9_71864226     AOna    A    T        0      0        2 
   9   chr9_71864226     ASom    A    T        0      0        2 
   9   chr9_71864226     HCab    A    T        0      0        2 
   9   chr9_71864226     HPrz    A    T        0      0        2 
   9   chr9_71864226     ZBoe    A    T        0      0        2 
   9   chr9_71864226     ZGre    A    T        0      0        2 
   9   chr9_71864226     ZHar    A    T        0      0        2 
   9   chr9_71864226   Sample    A    T        0      0        2 
   9   chr9_71865517     AAsi    G    A        1      2        2 
   9   chr9_71865517     AKia    G    A        0      0        2 
   9   chr9_71865517     AOna    G    A        1      2        2 
   9   chr9_71865517     ASom    G    A        0      0        2 
   9   chr9_71865517     HCab    G    A        0      0        2 
   9   chr9_71865517     HPrz    G    A        0      0        2 
   9   chr9_71865517     ZBoe    G    A        0      0        2 
   9   chr9_71865517     ZGre    G    A        0      0        2 
   9   chr9_71865517     ZHar    G    A        0      0        2 
   9   chr9_71865517   Sample    G    A        1      2        2 
   9   chr9_71867101     AAsi    A    G      0.5      1        2 
   9   chr9_71867101     AKia    A    G        0      0        2 
   9   chr9_71867101     AOna    A    G        0      0        2 
   9   chr9_71867101     ASom    A    G        0      0        2 
   9   chr9_71867101     HCab    A    G        0      0        2 
   9   chr9_71867101     HPrz    A    G        0      0        2 
   9   chr9_71867101     ZBoe    A    G        0      0        2 
   9   chr9_71867101     ZGre    A    G        0      0        2 
   9   chr9_71867101     ZHar    A    G        0      0        2 
   9   chr9_71867101   Sample    A    G        0      0        2 
   9   chr9_71870320     AAsi    G    A        0      0        2 
   9   chr9_71870320     AKia    G    A        0      0        2 
   9   chr9_71870320     AOna    G    A        0      0        2 
   9   chr9_71870320     ASom    G    A        0      0        2 
   9   chr9_71870320     HCab    G    A        0      0        2 
   9   chr9_71870320     HPrz    G    A        0      0        2 
   9   chr9_71870320     ZBoe    G    A      0.5      1        2 
   9   chr9_71870320     ZGre    G    A      0.5      1        2 
   9   chr9_71870320     ZHar    G    A        1      2        2 
   9   chr9_71870320   Sample    G    A        0      0        2 
   9   chr9_71872639     AAsi    G    T        0      0        2 
   9   chr9_71872639     AKia    G    T        0      0        2 
   9   chr9_71872639     AOna    G    T        0      0        2 
   9   chr9_71872639     ASom    G    T        0      0        2 
   9   chr9_71872639     HCab    G    T        1      2        2 
   9   chr9_71872639     HPrz    G    T        1      2        2 
   9   chr9_71872639     ZBoe    G    T        0      0        2 
   9   chr9_71872639     ZGre    G    T        0      0        2 
   9   chr9_71872639     ZHar    G    T        0      0        2 
   9   chr9_71872639   Sample    G    T        0      0        2 
   9   chr9_71880797     AAsi    G    T        0      0        2 
   9   chr9_71880797     AKia    G    T        0      0        2 
   9   chr9_71880797     AOna    G    T        0      0        2 
   9   chr9_71880797     ASom    G    T        1      2        2 
   9   chr9_71880797     HCab    G    T        0      0        2 
   9   chr9_71880797     HPrz    G    T        0      0        2 
   9   chr9_71880797     ZBoe    G    T        0      0        2 
   9   chr9_71880797     ZGre    G    T        0      0        2 
   9   chr9_71880797     ZHar    G    T        0      0        2 
   9   chr9_71880797   Sample    G    T        0      0        2 
   9   chr9_71881179     AAsi    A    G        0      0        2 
   9   chr9_71881179     AKia    A    G        0      0        2 
   9   chr9_71881179     AOna    A    G        0      0        2 
   9   chr9_71881179     ASom    A    G        0      0        2 
   9   chr9_71881179     HCab    A    G        0      0        2 
   9   chr9_71881179     HPrz    A    G        0      0        2 
   9   chr9_71881179     ZBoe    A    G        0      0        2 
   9   chr9_71881179     ZGre    A    G      0.5      1        2 
   9   chr9_71881179     ZHar    A    G        0      0        2 
   9   chr9_71881179   Sample    A    G        0      0        2 
   9   chr9_71881262     AAsi    T    C        0      0        2 
   9   chr9_71881262     AKia    T    C        0      0        2 
   9   chr9_71881262     AOna    T    C        0      0        2 
   9   chr9_71881262     ASom    T    C        0      0        2 
   9   chr9_71881262     HCab    T    C        0      0        2 
   9   chr9_71881262     HPrz    T    C        0      0        2 
   9   chr9_71881262     ZBoe    T    C        0      0        2 
   9   chr9_71881262     ZGre    T    C      0.5      1        2 
   9   chr9_71881262     ZHar    T    C        0      0        2 
   9   chr9_71881262   Sample    T    C        0      0        2 
   9   chr9_71884171     AAsi    T    A      0.5      1        2 
   9   chr9_71884171     AKia    T    A        0      0        2 
   9   chr9_71884171     AOna    T    A        0      0        2 
   9   chr9_71884171     ASom    T    A        1      2        2 
   9   chr9_71884171     HCab    T    A        0      0        2 
   9   chr9_71884171     HPrz    T    A        0      0        2 
   9   chr9_71884171     ZBoe    T    A        0      0        2 
   9   chr9_71884171     ZGre    T    A        0      0        2 
   9   chr9_71884171     ZHar    T    A        0      0        2 
   9   chr9_71884171   Sample    T    A        1      2        2 
   9   chr9_71884731     AAsi    C    T        0      0        2 
   9   chr9_71884731     AKia    C    T        0      0        2 
   9   chr9_71884731     AOna    C    T        0      0        2 
   9   chr9_71884731     ASom    C    T        0      0        2 
   9   chr9_71884731     HCab    C    T        1      2        2 
   9   chr9_71884731     HPrz    C    T        1      2        2 
   9   chr9_71884731     ZBoe    C    T        0      0        2 
   9   chr9_71884731     ZGre    C    T        0      0        2 
   9   chr9_71884731     ZHar    C    T        0      0        2 
   9   chr9_71884731   Sample    C    T        0      0        2 
   9   chr9_71889184     AAsi    C    A        0      0        2 
   9   chr9_71889184     AKia    C    A        0      0        2 
   9   chr9_71889184     AOna    C    A        0      0        2 
   9   chr9_71889184     ASom    C    A        0      0        2 
   9   chr9_71889184     HCab    C    A        1      2        2 
   9   chr9_71889184     HPrz    C    A        1      2        2 
   9   chr9_71889184     ZBoe    C    A        0      0        2 
   9   chr9_71889184     ZGre    C    A        0      0        2 
   9   chr9_71889184     ZHar    C    A        0      0        2 
   9   chr9_71889184   Sample    C    A        0      0        2 
   9   chr9_71899377     AAsi    T    C        0      0        2 
   9   chr9_71899377     AKia    T    C        0      0        2 
   9   chr9_71899377     AOna    T    C        0      0        2 
   9   chr9_71899377     ASom    T    C        0      0        2 
   9   chr9_71899377     HCab    T    C      0.5      1        2 
   9   chr9_71899377     HPrz    T    C        0      0        2 
   9   chr9_71899377     ZBoe    T    C        0      0        2 
   9   chr9_71899377     ZGre    T    C        0      0        2 
   9   chr9_71899377     ZHar    T    C        0      0        2 
   9   chr9_71899377   Sample    T    C        0      0        2 
   9   chr9_71905778     AAsi    G    C        0      0        2 
   9   chr9_71905778     AKia    G    C        0      0        2 
   9   chr9_71905778     AOna    G    C        0      0        2 
   9   chr9_71905778     ASom    G    C        0      0        2 
   9   chr9_71905778     HCab    G    C      0.5      1        2 
   9   chr9_71905778     HPrz    G    C        0      0        2 
   9   chr9_71905778     ZBoe    G    C        0      0        2 
   9   chr9_71905778     ZGre    G    C        0      0        2 
   9   chr9_71905778     ZHar    G    C        0      0        2 
   9   chr9_71905778   Sample    G    C        0      0        2 
   9   chr9_71907893     AAsi    C    T        0      0        2 
   9   chr9_71907893     AKia    C    T        0      0        2 
   9   chr9_71907893     AOna    C    T        0      0        2 
   9   chr9_71907893     ASom    C    T        0      0        2 
   9   chr9_71907893     HCab    C    T        0      0        2 
   9   chr9_71907893     HPrz    C    T        0      0        2 
   9   chr9_71907893     ZBoe    C    T        0      0        2 
   9   chr9_71907893     ZGre    C    T        1      2        2 
   9   chr9_71907893     ZHar    C    T        0      0        2 
   9   chr9_71907893   Sample    C    T        0      0        2 
   9   chr9_71911085     AAsi    G    A      0.5      1        2 
   9   chr9_71911085     AKia    G    A        0      0        2 
   9   chr9_71911085     AOna    G    A        0      0        2 
   9   chr9_71911085     ASom    G    A        0      0        2 
   9   chr9_71911085     HCab    G    A        0      0        2 
   9   chr9_71911085     HPrz    G    A        0      0        2 
   9   chr9_71911085     ZBoe    G    A        0      0        2 
   9   chr9_71911085     ZGre    G    A        0      0        2 
   9   chr9_71911085     ZHar    G    A        0      0        2 
   9   chr9_71911085   Sample    G    A        0      0        2 
   9   chr9_71919712     AAsi    A    C        0      0        2 
   9   chr9_71919712     AKia    A    C        0      0        2 
   9   chr9_71919712     AOna    A    C        0      0        2 
   9   chr9_71919712     ASom    A    C        0      0        2 
   9   chr9_71919712     HCab    A    C        1      2        2 
   9   chr9_71919712     HPrz    A    C        1      2        2 
   9   chr9_71919712     ZBoe    A    C        0      0        2 
   9   chr9_71919712     ZGre    A    C        0      0        2 
   9   chr9_71919712     ZHar    A    C        0      0        2 
   9   chr9_71919712   Sample    A    C        0      0        2 
   9   chr9_71921692     AAsi    G    A      0.5      1        2 
   9   chr9_71921692     AKia    G    A        0      0        2 
   9   chr9_71921692     AOna    G    A        0      0        2 
   9   chr9_71921692     ASom    G    A        0      0        2 
   9   chr9_71921692     HCab    G    A        0      0        2 
   9   chr9_71921692     HPrz    G    A        0      0        2 
   9   chr9_71921692     ZBoe    G    A        0      0        2 
   9   chr9_71921692     ZGre    G    A        0      0        2 
   9   chr9_71921692     ZHar    G    A        0      0        2 
   9   chr9_71921692   Sample    G    A        0      0        2 
   9   chr9_71921697     AAsi    A    G        0      0        2 
   9   chr9_71921697     AKia    A    G        0      0        2 
   9   chr9_71921697     AOna    A    G        0      0        2 
   9   chr9_71921697     ASom    A    G        0      0        2 
   9   chr9_71921697     HCab    A    G        1      2        2 
   9   chr9_71921697     HPrz    A    G        1      2        2 
   9   chr9_71921697     ZBoe    A    G        0      0        2 
   9   chr9_71921697     ZGre    A    G        0      0        2 
   9   chr9_71921697     ZHar    A    G        0      0        2 
   9   chr9_71921697   Sample    A    G        0      0        2 
   9   chr9_71923406     AAsi    C    T        0      0        2 
   9   chr9_71923406     AKia    C    T        0      0        2 
   9   chr9_71923406     AOna    C    T        0      0        2 
   9   chr9_71923406     ASom    C    T        0      0        2 
   9   chr9_71923406     HCab    C    T        0      0        2 
   9   chr9_71923406     HPrz    C    T        0      0        2 
   9   chr9_71923406     ZBoe    C    T      0.5      1        2 
   9   chr9_71923406     ZGre    C    T        0      0        2 
   9   chr9_71923406     ZHar    C    T        0      0        2 
   9   chr9_71923406   Sample    C    T        0      0        2 
   9   chr9_71927152     AAsi    G    A        1      2        2 
   9   chr9_71927152     AKia    G    A        0      0        2 
   9   chr9_71927152     AOna    G    A      0.5      1        2 
   9   chr9_71927152     ASom    G    A        1      2        2 
   9   chr9_71927152     HCab    G    A        0      0        2 
   9   chr9_71927152     HPrz    G    A        0      0        2 
   9   chr9_71927152     ZBoe    G    A        0      0        2 
   9   chr9_71927152     ZGre    G    A        0      0        2 
   9   chr9_71927152     ZHar    G    A        0      0        2 
   9   chr9_71927152   Sample    G    A        1      2        2 
   9   chr9_71932788     AAsi    T    C        0      0        2 
   9   chr9_71932788     AKia    T    C        0      0        2 
   9   chr9_71932788     AOna    T    C        0      0        2 
   9   chr9_71932788     ASom    T    C      0.5      1        2 
   9   chr9_71932788     HCab    T    C        0      0        2 
   9   chr9_71932788     HPrz    T    C        0      0        2 
   9   chr9_71932788     ZBoe    T    C        0      0        2 
   9   chr9_71932788     ZGre    T    C        0      0        2 
   9   chr9_71932788     ZHar    T    C        0      0        2 
   9   chr9_71932788   Sample    T    C        0      0        2 
   9   chr9_71940940     AAsi    T    C        0      0        2 
   9   chr9_71940940     AKia    T    C        0      0        2 
   9   chr9_71940940     AOna    T    C      0.5      1        2 
   9   chr9_71940940     ASom    T    C        0      0        2 
   9   chr9_71940940     HCab    T    C        0      0        2 
   9   chr9_71940940     HPrz    T    C        0      0        2 
   9   chr9_71940940     ZBoe    T    C        0      0        2 
   9   chr9_71940940     ZGre    T    C        0      0        2 
   9   chr9_71940940     ZHar    T    C        0      0        2 
   9   chr9_71940940   Sample    T    C        0      0        2 
   9   chr9_71947658     AAsi    A    G        0      0        2 
   9   chr9_71947658     AKia    A    G        1      2        2 
   9   chr9_71947658     AOna    A    G      0.5      1        2 
   9   chr9_71947658     ASom    A    G        0      0        2 
   9   chr9_71947658     HCab    A    G        0      0        2 
   9   chr9_71947658     HPrz    A    G        0      0        2 
   9   chr9_71947658     ZBoe    A    G        0      0        2 
   9   chr9_71947658     ZGre    A    G        0      0        2 
   9   chr9_71947658     ZHar    A    G        0      0        2 
   9   chr9_71947658   Sample    A    G        0      0        2 
   9   chr9_71951016     AAsi    C    T        0      0        2 
   9   chr9_71951016     AKia    C    T        0      0        2 
   9   chr9_71951016     AOna    C    T        0      0        2 
   9   chr9_71951016     ASom    C    T        0      0        2 
   9   chr9_71951016     HCab    C    T        1      2        2 
   9   chr9_71951016     HPrz    C    T        1      2        2 
   9   chr9_71951016     ZBoe    C    T        0      0        2 
   9   chr9_71951016     ZGre    C    T        0      0        2 
   9   chr9_71951016     ZHar    C    T        0      0        2 
   9   chr9_71951016   Sample    C    T        0      0        2 
   9   chr9_71952948     AAsi    T    C        0      0        2 
   9   chr9_71952948     AKia    T    C        0      0        2 
   9   chr9_71952948     AOna    T    C      0.5      1        2 
   9   chr9_71952948     ASom    T    C        0      0        2 
   9   chr9_71952948     HCab    T    C        0      0        2 
   9   chr9_71952948     HPrz    T    C        0      0        2 
   9   chr9_71952948     ZBoe    T    C        0      0        2 
   9   chr9_71952948     ZGre    T    C        0      0        2 
   9   chr9_71952948     ZHar    T    C        0      0        2 
   9   chr9_71952948   Sample    T    C        0      0        2 
   9   chr9_71955031     AAsi    G    T        0      0        2 
   9   chr9_71955031     AKia    G    T        0      0        2 
   9   chr9_71955031     AOna    G    T        0      0        2 
   9   chr9_71955031     ASom    G    T        0      0        2 
   9   chr9_71955031     HCab    G    T        0      0        2 
   9   chr9_71955031     HPrz    G    T        0      0        2 
   9   chr9_71955031     ZBoe    G    T        0      0        2 
   9   chr9_71955031     ZGre    G    T        1      2        2 
   9   chr9_71955031     ZHar    G    T        0      0        2 
   9   chr9_71955031   Sample    G    T        0      0        2 
   9   chr9_71955273     AAsi    A    T        0      0        2 
   9   chr9_71955273     AKia    A    T        0      0        2 
   9   chr9_71955273     AOna    A    T        0      0        2 
   9   chr9_71955273     ASom    A    T        0      0        2 
   9   chr9_71955273     HCab    A    T      0.5      1        2 
   9   chr9_71955273     HPrz    A    T        0      0        2 
   9   chr9_71955273     ZBoe    A    T        0      0        2 
   9   chr9_71955273     ZGre    A    T        0      0        2 
   9   chr9_71955273     ZHar    A    T        0      0        2 
   9   chr9_71955273   Sample    A    T        0      0        2 
   9   chr9_71961217     AAsi    G    A      0.5      1        2 
   9   chr9_71961217     AKia    G    A        0      0        2 
   9   chr9_71961217     AOna    G    A        0      0        2 
   9   chr9_71961217     ASom    G    A        1      2        2 
   9   chr9_71961217     HCab    G    A        0      0        2 
   9   chr9_71961217     HPrz    G    A        0      0        2 
   9   chr9_71961217     ZBoe    G    A        0      0        2 
   9   chr9_71961217     ZGre    G    A        0      0        2 
   9   chr9_71961217     ZHar    G    A        0      0        2 
   9   chr9_71961217   Sample    G    A        1      2        2 
   9   chr9_71961560     AAsi    G    A        0      0        2 
   9   chr9_71961560     AKia    G    A        0      0        2 
   9   chr9_71961560     AOna    G    A        0      0        2 
   9   chr9_71961560     ASom    G    A        0      0        2 
   9   chr9_71961560     HCab    G    A        0      0        2 
   9   chr9_71961560     HPrz    G    A        0      0        2 
   9   chr9_71961560     ZBoe    G    A      0.5      1        2 
   9   chr9_71961560     ZGre    G    A        0      0        2 
   9   chr9_71961560     ZHar    G    A        0      0        2 
   9   chr9_71961560   Sample    G    A        0      0        2 
   9   chr9_71965265     AAsi    A    C        0      0        2 
   9   chr9_71965265     AKia    A    C        0      0        2 
   9   chr9_71965265     AOna    A    C        0      0        2 
   9   chr9_71965265     ASom    A    C        0      0        2 
   9   chr9_71965265     HCab    A    C        1      2        2 
   9   chr9_71965265     HPrz    A    C        1      2        2 
   9   chr9_71965265     ZBoe    A    C        0      0        2 
   9   chr9_71965265     ZGre    A    C        0      0        2 
   9   chr9_71965265     ZHar    A    C        0      0        2 
   9   chr9_71965265   Sample    A    C        0      0        2 
   9   chr9_71968533     AAsi    T    C        0      0        2 
   9   chr9_71968533     AKia    T    C        0      0        2 
   9   chr9_71968533     AOna    T    C        0      0        2 
   9   chr9_71968533     ASom    T    C        0      0        2 
   9   chr9_71968533     HCab    T    C        0      0        2 
   9   chr9_71968533     HPrz    T    C        0      0        2 
   9   chr9_71968533     ZBoe    T    C        0      0        2 
   9   chr9_71968533     ZGre    T    C        0      0        2 
   9   chr9_71968533     ZHar    T    C      0.5      1        2 
   9   chr9_71968533   Sample    T    C        0      0        2 
   9   chr9_71973852     AAsi    T    C      0.5      1        2 
   9   chr9_71973852     AKia    T    C        0      0        2 
   9   chr9_71973852     AOna    T    C        0      0        2 
   9   chr9_71973852     ASom    T    C        0      0        2 
   9   chr9_71973852     HCab    T    C        0      0        2 
   9   chr9_71973852     HPrz    T    C        0      0        2 
   9   chr9_71973852     ZBoe    T    C        0      0        2 
   9   chr9_71973852     ZGre    T    C        0      0        2 
   9   chr9_71973852     ZHar    T    C        0      0        2 
   9   chr9_71973852   Sample    T    C        0      0        2 
   9   chr9_71982492     AAsi    A    G        0      0        2 
   9   chr9_71982492     AKia    A    G        0      0        2 
   9   chr9_71982492     AOna    A    G        0      0        2 
   9   chr9_71982492     ASom    A    G        0      0        2 
   9   chr9_71982492     HCab    A    G        0      0        2 
   9   chr9_71982492     HPrz    A    G        0      0        2 
   9   chr9_71982492     ZBoe    A    G      0.5      1        2 
   9   chr9_71982492     ZGre    A    G        0      0        2 
   9   chr9_71982492     ZHar    A    G        0      0        2 
   9   chr9_71982492   Sample    A    G        0      0        2 
   9   chr9_71984224     AAsi    C    T        0      0        2 
   9   chr9_71984224     AKia    C    T        0      0        2 
   9   chr9_71984224     AOna    C    T        1      2        2 
   9   chr9_71984224     ASom    C    T        0      0        2 
   9   chr9_71984224     HCab    C    T        1      2        2 
   9   chr9_71984224     HPrz    C    T        1      2        2 
   9   chr9_71984224     ZBoe    C    T        0      0        2 
   9   chr9_71984224     ZGre    C    T        0      0        2 
   9   chr9_71984224     ZHar    C    T        0      0        2 
   9   chr9_71984224   Sample    C    T        0      0        2 
   9   chr9_71987653     AAsi    T    C        0      0        2 
   9   chr9_71987653     AKia    T    C        0      0        2 
   9   chr9_71987653     AOna    T    C        0      0        2 
   9   chr9_71987653     ASom    T    C        0      0        2 
   9   chr9_71987653     HCab    T    C        0      0        2 
   9   chr9_71987653     HPrz    T    C        0      0        2 
   9   chr9_71987653     ZBoe    T    C        0      0        2 
   9   chr9_71987653     ZGre    T    C      0.5      1        2 
   9   chr9_71987653     ZHar    T    C        0      0        2 
   9   chr9_71987653   Sample    T    C        0      0        2 
   9   chr9_71993020     AAsi    G    A        0      0        2 
   9   chr9_71993020     AKia    G    A        0      0        2 
   9   chr9_71993020     AOna    G    A        0      0        2 
   9   chr9_71993020     ASom    G    A        0      0        2 
   9   chr9_71993020     HCab    G    A        1      2        2 
   9   chr9_71993020     HPrz    G    A        1      2        2 
   9   chr9_71993020     ZBoe    G    A        0      0        2 
   9   chr9_71993020     ZGre    G    A        0      0        2 
   9   chr9_71993020     ZHar    G    A        0      0        2 
   9   chr9_71993020   Sample    G    A        0      0        2 
   9   chr9_71993197     AAsi    A    C        0      0        2 
   9   chr9_71993197     AKia    A    C        0      0        2 
   9   chr9_71993197     AOna    A    C        0      0        2 
   9   chr9_71993197     ASom    A    C        0      0        2 
   9   chr9_71993197     HCab    A    C        0      0        2 
   9   chr9_71993197     HPrz    A    C        0      0        2 
   9   chr9_71993197     ZBoe    A    C        0      0        2 
   9   chr9_71993197     ZGre    A    C        0      0        2 
   9   chr9_71993197     ZHar    A    C        1      2        2 
   9   chr9_71993197   Sample    A    C        0      0        2 
   9   chr9_71993860     AAsi    G    T        0      0        2 
   9   chr9_71993860     AKia    G    T        0      0        2 
   9   chr9_71993860     AOna    G    T        0      0        2 
   9   chr9_71993860     ASom    G    T        0      0        2 
   9   chr9_71993860     HCab    G    T      0.5      1        2 
   9   chr9_71993860     HPrz    G    T        1      2        2 
   9   chr9_71993860     ZBoe    G    T        0      0        2 
   9   chr9_71993860     ZGre    G    T        0      0        2 
   9   chr9_71993860     ZHar    G    T        0      0        2 
   9   chr9_71993860   Sample    G    T        0      0        2 
   9   chr9_71999343     AAsi    G    T        0      0        2 
   9   chr9_71999343     AKia    G    T        0      0        2 
   9   chr9_71999343     AOna    G    T        0      0        2 
   9   chr9_71999343     ASom    G    T        0      0        2 
   9   chr9_71999343     HCab    G    T        0      0        2 
   9   chr9_71999343     HPrz    G    T        0      0        2 
   9   chr9_71999343     ZBoe    G    T      0.5      1        2 
   9   chr9_71999343     ZGre    G    T        0      0        2 
   9   chr9_71999343     ZHar    G    T        0      0        2 
   9   chr9_71999343   Sample    G    T        0      0        2 
   9   chr9_72003457     AAsi    T    C        0      0        2 
   9   chr9_72003457     AKia    T    C        0      0        2 
   9   chr9_72003457     AOna    T    C        0      0        2 
   9   chr9_72003457     ASom    T    C        0      0        2 
   9   chr9_72003457     HCab    T    C        0      0        2 
   9   chr9_72003457     HPrz    T    C        0      0        2 
   9   chr9_72003457     ZBoe    T    C        0      0        2 
   9   chr9_72003457     ZGre    T    C        0      0        2 
   9   chr9_72003457     ZHar    T    C        1      2        2 
   9   chr9_72003457   Sample    T    C        0      0        2 
   9   chr9_72003727     AAsi    T    A        0      0        2 
   9   chr9_72003727     AKia    T    A        0      0        2 
   9   chr9_72003727     AOna    T    A        0      0        2 
   9   chr9_72003727     ASom    T    A        1      2        2 
   9   chr9_72003727     HCab    T    A        0      0        2 
   9   chr9_72003727     HPrz    T    A        0      0        2 
   9   chr9_72003727     ZBoe    T    A        0      0        2 
   9   chr9_72003727     ZGre    T    A        0      0        2 
   9   chr9_72003727     ZHar    T    A        0      0        2 
   9   chr9_72003727   Sample    T    A        0      0        2 
   9   chr9_72004735     AAsi    A    C        0      0        2 
   9   chr9_72004735     AKia    A    C        0      0        2 
   9   chr9_72004735     AOna    A    C        0      0        2 
   9   chr9_72004735     ASom    A    C        0      0        2 
   9   chr9_72004735     HCab    A    C        0      0        2 
   9   chr9_72004735     HPrz    A    C        0      0        2 
   9   chr9_72004735     ZBoe    A    C        1      2        2 
   9   chr9_72004735     ZGre    A    C        0      0        2 
   9   chr9_72004735     ZHar    A    C        0      0        2 
   9   chr9_72004735   Sample    A    C        0      0        2 
   9   chr9_72006630     AAsi    G    A        0      0        2 
   9   chr9_72006630     AKia    G    A        0      0        2 
   9   chr9_72006630     AOna    G    A        0      0        2 
   9   chr9_72006630     ASom    G    A        0      0        2 
   9   chr9_72006630     HCab    G    A        1      2        2 
   9   chr9_72006630     HPrz    G    A        1      2        2 
   9   chr9_72006630     ZBoe    G    A        0      0        2 
   9   chr9_72006630     ZGre    G    A        0      0        2 
   9   chr9_72006630     ZHar    G    A        0      0        2 
   9   chr9_72006630   Sample    G    A        0      0        2 
   9   chr9_72006648     AAsi    G    A        0      0        2 
   9   chr9_72006648     AKia    G    A      0.5      1        2 
   9   chr9_72006648     AOna    G    A      0.5      1        2 
   9   chr9_72006648     ASom    G    A        0      0        2 
   9   chr9_72006648     HCab    G    A        0      0        2 
   9   chr9_72006648     HPrz    G    A        0      0        2 
   9   chr9_72006648     ZBoe    G    A        0      0        2 
   9   chr9_72006648     ZGre    G    A        0      0        2 
   9   chr9_72006648     ZHar    G    A        0      0        2 
   9   chr9_72006648   Sample    G    A        0      0        2 
   9   chr9_72007363     AAsi    A    C        0      0        2 
   9   chr9_72007363     AKia    A    C        0      0        2 
   9   chr9_72007363     AOna    A    C        0      0        2 
   9   chr9_72007363     ASom    A    C        0      0        2 
   9   chr9_72007363     HCab    A    C        0      0        2 
   9   chr9_72007363     HPrz    A    C      0.5      1        2 
   9   chr9_72007363     ZBoe    A    C        0      0        2 
   9   chr9_72007363     ZGre    A    C        0      0        2 
   9   chr9_72007363     ZHar    A    C        0      0        2 
   9   chr9_72007363   Sample    A    C        0      0        2 
   9   chr9_72011349     AAsi    G    A        0      0        2 
   9   chr9_72011349     AKia    G    A        0      0        2 
   9   chr9_72011349     AOna    G    A        0      0        2 
   9   chr9_72011349     ASom    G    A        1      2        2 
   9   chr9_72011349     HCab    G    A        0      0        2 
   9   chr9_72011349     HPrz    G    A        0      0        2 
   9   chr9_72011349     ZBoe    G    A        0      0        2 
   9   chr9_72011349     ZGre    G    A        0      0        2 
   9   chr9_72011349     ZHar    G    A        0      0        2 
   9   chr9_72011349   Sample    G    A        0      0        2 
   9   chr9_72016378     AAsi    G    C        0      0        2 
   9   chr9_72016378     AKia    G    C        0      0        2 
   9   chr9_72016378     AOna    G    C        0      0        2 
   9   chr9_72016378     ASom    G    C        0      0        2 
   9   chr9_72016378     HCab    G    C        0      0        2 
   9   chr9_72016378     HPrz    G    C        0      0        2 
   9   chr9_72016378     ZBoe    G    C        0      0        2 
   9   chr9_72016378     ZGre    G    C        1      2        2 
   9   chr9_72016378     ZHar    G    C        0      0        2 
   9   chr9_72016378   Sample    G    C        0      0        2 
   9   chr9_72020275     AAsi    A    G      0.5      1        2 
   9   chr9_72020275     AKia    A    G        0      0        2 
   9   chr9_72020275     AOna    A    G        0      0        2 
   9   chr9_72020275     ASom    A    G        0      0        2 
   9   chr9_72020275     HCab    A    G        0      0        2 
   9   chr9_72020275     HPrz    A    G        0      0        2 
   9   chr9_72020275     ZBoe    A    G        0      0        2 
   9   chr9_72020275     ZGre    A    G        0      0        2 
   9   chr9_72020275     ZHar    A    G        0      0        2 
   9   chr9_72020275   Sample    A    G        0      0        2 
   9   chr9_72033106     AAsi    A    G        0      0        2 
   9   chr9_72033106     AKia    A    G        0      0        2 
   9   chr9_72033106     AOna    A    G        0      0        2 
   9   chr9_72033106     ASom    A    G        0      0        2 
   9   chr9_72033106     HCab    A    G        1      2        2 
   9   chr9_72033106     HPrz    A    G        1      2        2 
   9   chr9_72033106     ZBoe    A    G        0      0        2 
   9   chr9_72033106     ZGre    A    G        0      0        2 
   9   chr9_72033106     ZHar    A    G        0      0        2 
   9   chr9_72033106   Sample    A    G        0      0        2 
   9   chr9_72037953     AAsi    C    A        0      0        2 
   9   chr9_72037953     AKia    C    A        0      0        2 
   9   chr9_72037953     AOna    C    A        0      0        2 
   9   chr9_72037953     ASom    C    A        0      0        2 
   9   chr9_72037953     HCab    C    A        1      2        2 
   9   chr9_72037953     HPrz    C    A        1      2        2 
   9   chr9_72037953     ZBoe    C    A        0      0        2 
   9   chr9_72037953     ZGre    C    A        0      0        2 
   9   chr9_72037953     ZHar    C    A        0      0        2 
   9   chr9_72037953   Sample    C    A        0      0        2 
   9   chr9_72046433     AAsi    G    T        0      0        2 
   9   chr9_72046433     AKia    G    T        0      0        2 
   9   chr9_72046433     AOna    G    T        0      0        2 
   9   chr9_72046433     ASom    G    T        0      0        2 
   9   chr9_72046433     HCab    G    T        1      2        2 
   9   chr9_72046433     HPrz    G    T        1      2        2 
   9   chr9_72046433     ZBoe    G    T        0      0        2 
   9   chr9_72046433     ZGre    G    T        0      0        2 
   9   chr9_72046433     ZHar    G    T        0      0        2 
   9   chr9_72046433   Sample    G    T        0      0        2 
   9   chr9_72048063     AAsi    G    T        0      0        2 
   9   chr9_72048063     AKia    G    T        0      0        2 
   9   chr9_72048063     AOna    G    T        0      0        2 
   9   chr9_72048063     ASom    G    T      0.5      1        2 
   9   chr9_72048063     HCab    G    T        0      0        2 
   9   chr9_72048063     HPrz    G    T        0      0        2 
   9   chr9_72048063     ZBoe    G    T        0      0        2 
   9   chr9_72048063     ZGre    G    T        0      0        2 
   9   chr9_72048063     ZHar    G    T        0      0        2 
   9   chr9_72048063   Sample    G    T        0      0        2 
   9   chr9_72048891     AAsi    G    C        0      0        2 
   9   chr9_72048891     AKia    G    C        0      0        2 
   9   chr9_72048891     AOna    G    C        0      0        2 
   9   chr9_72048891     ASom    G    C        0      0        2 
   9   chr9_72048891     HCab    G    C        1      2        2 
   9   chr9_72048891     HPrz    G    C        1      2        2 
   9   chr9_72048891     ZBoe    G    C        0      0        2 
   9   chr9_72048891     ZGre    G    C        0      0        2 
   9   chr9_72048891     ZHar    G    C        0      0        2 
   9   chr9_72048891   Sample    G    C        0      0        2 
   9   chr9_72058656     AAsi    G    A        0      0        2 
   9   chr9_72058656     AKia    G    A        0      0        2 
   9   chr9_72058656     AOna    G    A        0      0        2 
   9   chr9_72058656     ASom    G    A        0      0        2 
   9   chr9_72058656     HCab    G    A      0.5      1        2 
   9   chr9_72058656     HPrz    G    A      0.5      1        2 
   9   chr9_72058656     ZBoe    G    A        0      0        2 
   9   chr9_72058656     ZGre    G    A        0      0        2 
   9   chr9_72058656     ZHar    G    A        0      0        2 
   9   chr9_72058656   Sample    G    A        0      0        2 
   9   chr9_72059436     AAsi    G    A        0      0        2 
   9   chr9_72059436     AKia    G    A        0      0        2 
   9   chr9_72059436     AOna    G    A      0.5      1        2 
   9   chr9_72059436     ASom    G    A        0      0        2 
   9   chr9_72059436     HCab    G    A        0      0        2 
   9   chr9_72059436     HPrz    G    A        0      0        2 
   9   chr9_72059436     ZBoe    G    A        0      0        2 
   9   chr9_72059436     ZGre    G    A        0      0        2 
   9   chr9_72059436     ZHar    G    A        0      0        2 
   9   chr9_72059436   Sample    G    A        0      0        2 
   9   chr9_72059497     AAsi    G    T        0      0        2 
   9   chr9_72059497     AKia    G    T        0      0        2 
   9   chr9_72059497     AOna    G    T        0      0        2 
   9   chr9_72059497     ASom    G    T        0      0        2 
   9   chr9_72059497     HCab    G    T        1      2        2 
   9   chr9_72059497     HPrz    G    T        1      2        2 
   9   chr9_72059497     ZBoe    G    T        0      0        2 
   9   chr9_72059497     ZGre    G    T        0      0        2 
   9   chr9_72059497     ZHar    G    T        0      0        2 
   9   chr9_72059497   Sample    G    T        0      0        2 
   9   chr9_72067910     AAsi    T    C        0      0        2 
   9   chr9_72067910     AKia    T    C        0      0        2 
   9   chr9_72067910     AOna    T    C      0.5      1        2 
   9   chr9_72067910     ASom    T    C        0      0        2 
   9   chr9_72067910     HCab    T    C        0      0        2 
   9   chr9_72067910     HPrz    T    C        0      0        2 
   9   chr9_72067910     ZBoe    T    C        0      0        2 
   9   chr9_72067910     ZGre    T    C        0      0        2 
   9   chr9_72067910     ZHar    T    C        0      0        2 
   9   chr9_72067910   Sample    T    C        0      0        2 
   9   chr9_72079302     AAsi    A    G      0.5      1        2 
   9   chr9_72079302     AKia    A    G        0      0        2 
   9   chr9_72079302     AOna    A    G        0      0        2 
   9   chr9_72079302     ASom    A    G        0      0        2 
   9   chr9_72079302     HCab    A    G        0      0        2 
   9   chr9_72079302     HPrz    A    G        0      0        2 
   9   chr9_72079302     ZBoe    A    G        0      0        2 
   9   chr9_72079302     ZGre    A    G        0      0        2 
   9   chr9_72079302     ZHar    A    G        0      0        2 
   9   chr9_72079302   Sample    A    G        0      0        2 
   9   chr9_72083431     AAsi    A    C        0      0        2 
   9   chr9_72083431     AKia    A    C        0      0        2 
   9   chr9_72083431     AOna    A    C      0.5      1        2 
   9   chr9_72083431     ASom    A    C        0      0        2 
   9   chr9_72083431     HCab    A    C        0      0        2 
   9   chr9_72083431     HPrz    A    C        0      0        2 
   9   chr9_72083431     ZBoe    A    C        0      0        2 
   9   chr9_72083431     ZGre    A    C        0      0        2 
   9   chr9_72083431     ZHar    A    C        0      0        2 
   9   chr9_72083431   Sample    A    C        0      0        2 
   9   chr9_72083489     AAsi    G    A        0      0        2 
   9   chr9_72083489     AKia    G    A        0      0        2 
   9   chr9_72083489     AOna    G    A        0      0        2 
   9   chr9_72083489     ASom    G    A        0      0        2 
   9   chr9_72083489     HCab    G    A        1      2        2 
   9   chr9_72083489     HPrz    G    A        0      0        2 
   9   chr9_72083489     ZBoe    G    A        0      0        2 
   9   chr9_72083489     ZGre    G    A        0      0        2 
   9   chr9_72083489     ZHar    G    A        0      0        2 
   9   chr9_72083489   Sample    G    A        0      0        2 
   9   chr9_72085369     AAsi    T    C        0      0        2 
   9   chr9_72085369     AKia    T    C        0      0        2 
   9   chr9_72085369     AOna    T    C        0      0        2 
   9   chr9_72085369     ASom    T    C        0      0        2 
   9   chr9_72085369     HCab    T    C        0      0        2 
   9   chr9_72085369     HPrz    T    C        0      0        2 
   9   chr9_72085369     ZBoe    T    C        0      0        2 
   9   chr9_72085369     ZGre    T    C        0      0        2 
   9   chr9_72085369     ZHar    T    C      0.5      1        2 
   9   chr9_72085369   Sample    T    C        0      0        2 
   9   chr9_72088612     AAsi    A    G        0      0        2 
   9   chr9_72088612     AKia    A    G        0      0        2 
   9   chr9_72088612     AOna    A    G        0      0        2 
   9   chr9_72088612     ASom    A    G        0      0        2 
   9   chr9_72088612     HCab    A    G        0      0        2 
   9   chr9_72088612     HPrz    A    G        0      0        2 
   9   chr9_72088612     ZBoe    A    G        0      0        2 
   9   chr9_72088612     ZGre    A    G      0.5      1        2 
   9   chr9_72088612     ZHar    A    G        0      0        2 
   9   chr9_72088612   Sample    A    G        0      0        2 
   9   chr9_72091841     AAsi    C    T        0      0        2 
   9   chr9_72091841     AKia    C    T        0      0        2 
   9   chr9_72091841     AOna    C    T      0.5      1        2 
   9   chr9_72091841     ASom    C    T        0      0        2 
   9   chr9_72091841     HCab    C    T        0      0        2 
   9   chr9_72091841     HPrz    C    T        0      0        2 
   9   chr9_72091841     ZBoe    C    T        0      0        2 
   9   chr9_72091841     ZGre    C    T        0      0        2 
   9   chr9_72091841     ZHar    C    T        0      0        2 
   9   chr9_72091841   Sample    C    T        0      0        2 
   9   chr9_72096010     AAsi    T    C        0      0        2 
   9   chr9_72096010     AKia    T    C        0      0        2 
   9   chr9_72096010     AOna    T    C        0      0        2 
   9   chr9_72096010     ASom    T    C        0      0        2 
   9   chr9_72096010     HCab    T    C        1      2        2 
   9   chr9_72096010     HPrz    T    C        1      2        2 
   9   chr9_72096010     ZBoe    T    C        0      0        2 
   9   chr9_72096010     ZGre    T    C        0      0        2 
   9   chr9_72096010     ZHar    T    C        0      0        2 
   9   chr9_72096010   Sample    T    C        0      0        2 
   9   chr9_72105681     AAsi    C    T        1      2        2 
   9   chr9_72105681     AKia    C    T        0      0        2 
   9   chr9_72105681     AOna    C    T        0      0        2 
   9   chr9_72105681     ASom    C    T        1      2        2 
   9   chr9_72105681     HCab    C    T        0      0        2 
   9   chr9_72105681     HPrz    C    T        0      0        2 
   9   chr9_72105681     ZBoe    C    T        0      0        2 
   9   chr9_72105681     ZGre    C    T        0      0        2 
   9   chr9_72105681     ZHar    C    T        0      0        2 
   9   chr9_72105681   Sample    C    T        1      2        2 
   9   chr9_72106418     AAsi    A    G        0      0        2 
   9   chr9_72106418     AKia    A    G        0      0        2 
   9   chr9_72106418     AOna    A    G        0      0        2 
   9   chr9_72106418     ASom    A    G        0      0        2 
   9   chr9_72106418     HCab    A    G        0      0        2 
   9   chr9_72106418     HPrz    A    G        0      0        2 
   9   chr9_72106418     ZBoe    A    G        0      0        2 
   9   chr9_72106418     ZGre    A    G        0      0        2 
   9   chr9_72106418     ZHar    A    G      0.5      1        2 
   9   chr9_72106418   Sample    A    G        0      0        2 
   9   chr9_72110896     AAsi    G    C        0      0        2 
   9   chr9_72110896     AKia    G    C        0      0        2 
   9   chr9_72110896     AOna    G    C        0      0        2 
   9   chr9_72110896     ASom    G    C        0      0        2 
   9   chr9_72110896     HCab    G    C        0      0        2 
   9   chr9_72110896     HPrz    G    C        0      0        2 
   9   chr9_72110896     ZBoe    G    C      0.5      1        2 
   9   chr9_72110896     ZGre    G    C        0      0        2 
   9   chr9_72110896     ZHar    G    C        0      0        2 
   9   chr9_72110896   Sample    G    C        0      0        2 
   9   chr9_72118454     AAsi    C    G        0      0        2 
   9   chr9_72118454     AKia    C    G        0      0        2 
   9   chr9_72118454     AOna    C    G        0      0        2 
   9   chr9_72118454     ASom    C    G        0      0        2 
   9   chr9_72118454     HCab    C    G        1      2        2 
   9   chr9_72118454     HPrz    C    G        1      2        2 
   9   chr9_72118454     ZBoe    C    G        0      0        2 
   9   chr9_72118454     ZGre    C    G        0      0        2 
   9   chr9_72118454     ZHar    C    G        0      0        2 
   9   chr9_72118454   Sample    C    G        0      0        2 
   9   chr9_72119851     AAsi    A    C        0      0        2 
   9   chr9_72119851     AKia    A    C        1      2        2 
   9   chr9_72119851     AOna    A    C        0      0        2 
   9   chr9_72119851     ASom    A    C        0      0        2 
   9   chr9_72119851     HCab    A    C        0      0        2 
   9   chr9_72119851     HPrz    A    C        0      0        2 
   9   chr9_72119851     ZBoe    A    C        0      0        2 
   9   chr9_72119851     ZGre    A    C        0      0        2 
   9   chr9_72119851     ZHar    A    C        0      0        2 
   9   chr9_72119851   Sample    A    C        0      0        2 
   9   chr9_72125042     AAsi    T    C        0      0        2 
   9   chr9_72125042     AKia    T    C        0      0        2 
   9   chr9_72125042     AOna    T    C        0      0        2 
   9   chr9_72125042     ASom    T    C        0      0        2 
   9   chr9_72125042     HCab    T    C        0      0        2 
   9   chr9_72125042     HPrz    T    C        0      0        2 
   9   chr9_72125042     ZBoe    T    C      0.5      1        2 
   9   chr9_72125042     ZGre    T    C        0      0        2 
   9   chr9_72125042     ZHar    T    C        0      0        2 
   9   chr9_72125042   Sample    T    C        0      0        2 
   9   chr9_72128702     AAsi    A    C        0      0        2 
   9   chr9_72128702     AKia    A    C        0      0        2 
   9   chr9_72128702     AOna    A    C        0      0        2 
   9   chr9_72128702     ASom    A    C        0      0        2 
   9   chr9_72128702     HCab    A    C        0      0        2 
   9   chr9_72128702     HPrz    A    C        1      2        2 
   9   chr9_72128702     ZBoe    A    C        0      0        2 
   9   chr9_72128702     ZGre    A    C        0      0        2 
   9   chr9_72128702     ZHar    A    C        0      0        2 
   9   chr9_72128702   Sample    A    C        0      0        2 
   9   chr9_72133331     AAsi    C    T        0      0        2 
   9   chr9_72133331     AKia    C    T        0      0        2 
   9   chr9_72133331     AOna    C    T        0      0        2 
   9   chr9_72133331     ASom    C    T      0.5      1        2 
   9   chr9_72133331     HCab    C    T        0      0        2 
   9   chr9_72133331     HPrz    C    T        0      0        2 
   9   chr9_72133331     ZBoe    C    T        0      0        2 
   9   chr9_72133331     ZGre    C    T        0      0        2 
   9   chr9_72133331     ZHar    C    T        0      0        2 
   9   chr9_72133331   Sample    C    T        0      0        2 
   9   chr9_72135118     AAsi    G    T        0      0        2 
   9   chr9_72135118     AKia    G    T        0      0        2 
   9   chr9_72135118     AOna    G    T        0      0        2 
   9   chr9_72135118     ASom    G    T        0      0        2 
   9   chr9_72135118     HCab    G    T        0      0        2 
   9   chr9_72135118     HPrz    G    T        0      0        2 
   9   chr9_72135118     ZBoe    G    T        1      2        2 
   9   chr9_72135118     ZGre    G    T        0      0        2 
   9   chr9_72135118     ZHar    G    T        0      0        2 
   9   chr9_72135118   Sample    G    T        0      0        2 
   9   chr9_72136329     AAsi    G    C        0      0        2 
   9   chr9_72136329     AKia    G    C        0      0        2 
   9   chr9_72136329     AOna    G    C        0      0        2 
   9   chr9_72136329     ASom    G    C        0      0        2 
   9   chr9_72136329     HCab    G    C        1      2        2 
   9   chr9_72136329     HPrz    G    C        1      2        2 
   9   chr9_72136329     ZBoe    G    C        0      0        2 
   9   chr9_72136329     ZGre    G    C        0      0        2 
   9   chr9_72136329     ZHar    G    C        0      0        2 
   9   chr9_72136329   Sample    G    C        0      0        2 
   9   chr9_72136391     AAsi    T    C        0      0        2 
   9   chr9_72136391     AKia    T    C        0      0        2 
   9   chr9_72136391     AOna    T    C      0.5      1        2 
   9   chr9_72136391     ASom    T    C        0      0        2 
   9   chr9_72136391     HCab    T    C        0      0        2 
   9   chr9_72136391     HPrz    T    C        0      0        2 
   9   chr9_72136391     ZBoe    T    C        0      0        2 
   9   chr9_72136391     ZGre    T    C        0      0        2 
   9   chr9_72136391     ZHar    T    C        0      0        2 
   9   chr9_72136391   Sample    T    C        0      0        2 
   9   chr9_72140065     AAsi    T    A        0      0        2 
   9   chr9_72140065     AKia    T    A        0      0        2 
   9   chr9_72140065     AOna    T    A        0      0        2 
   9   chr9_72140065     ASom    T    A        0      0        2 
   9   chr9_72140065     HCab    T    A        0      0        2 
   9   chr9_72140065     HPrz    T    A        0      0        2 
   9   chr9_72140065     ZBoe    T    A        0      0        2 
   9   chr9_72140065     ZGre    T    A        0      0        2 
   9   chr9_72140065     ZHar    T    A      0.5      1        2 
   9   chr9_72140065   Sample    T    A        0      0        2 
   9   chr9_72142373     AAsi    C    T        0      0        2 
   9   chr9_72142373     AKia    C    T        0      0        2 
   9   chr9_72142373     AOna    C    T        0      0        2 
   9   chr9_72142373     ASom    C    T        0      0        2 
   9   chr9_72142373     HCab    C    T        1      2        2 
   9   chr9_72142373     HPrz    C    T        1      2        2 
   9   chr9_72142373     ZBoe    C    T        0      0        2 
   9   chr9_72142373     ZGre    C    T        0      0        2 
   9   chr9_72142373     ZHar    C    T        0      0        2 
   9   chr9_72142373   Sample    C    T        0      0        2 
   9   chr9_72150064     AAsi    C    G        0      0        2 
   9   chr9_72150064     AKia    C    G        0      0        2 
   9   chr9_72150064     AOna    C    G        0      0        2 
   9   chr9_72150064     ASom    C    G        0      0        2 
   9   chr9_72150064     HCab    C    G        0      0        2 
   9   chr9_72150064     HPrz    C    G        0      0        2 
   9   chr9_72150064     ZBoe    C    G        0      0        2 
   9   chr9_72150064     ZGre    C    G        1      2        2 
   9   chr9_72150064     ZHar    C    G        0      0        2 
   9   chr9_72150064   Sample    C    G        0      0        2 
   9   chr9_72150335     AAsi    T    C        0      0        2 
   9   chr9_72150335     AKia    T    C        0      0        2 
   9   chr9_72150335     AOna    T    C        0      0        2 
   9   chr9_72150335     ASom    T    C        0      0        2 
   9   chr9_72150335     HCab    T    C        0      0        2 
   9   chr9_72150335     HPrz    T    C        0      0        2 
   9   chr9_72150335     ZBoe    T    C      0.5      1        2 
   9   chr9_72150335     ZGre    T    C        0      0        2 
   9   chr9_72150335     ZHar    T    C        0      0        2 
   9   chr9_72150335   Sample    T    C        0      0        2 
   9   chr9_72151010     AAsi    C    T        0      0        2 
   9   chr9_72151010     AKia    C    T        0      0        2 
   9   chr9_72151010     AOna    C    T        0      0        2 
   9   chr9_72151010     ASom    C    T        0      0        2 
   9   chr9_72151010     HCab    C    T        0      0        2 
   9   chr9_72151010     HPrz    C    T        0      0        2 
   9   chr9_72151010     ZBoe    C    T        0      0        2 
   9   chr9_72151010     ZGre    C    T      0.5      1        2 
   9   chr9_72151010     ZHar    C    T        0      0        2 
   9   chr9_72151010   Sample    C    T        0      0        2 
   9   chr9_72151650     AAsi    G    A        0      0        2 
   9   chr9_72151650     AKia    G    A        0      0        2 
   9   chr9_72151650     AOna    G    A        0      0        2 
   9   chr9_72151650     ASom    G    A        0      0        2 
   9   chr9_72151650     HCab    G    A        0      0        2 
   9   chr9_72151650     HPrz    G    A        0      0        2 
   9   chr9_72151650     ZBoe    G    A        0      0        2 
   9   chr9_72151650     ZGre    G    A      0.5      1        2 
   9   chr9_72151650     ZHar    G    A        0      0        2 
   9   chr9_72151650   Sample    G    A        0      0        2 
   9   chr9_72153058     AAsi    G    T        0      0        2 
   9   chr9_72153058     AKia    G    T        0      0        2 
   9   chr9_72153058     AOna    G    T        0      0        2 
   9   chr9_72153058     ASom    G    T        0      0        2 
   9   chr9_72153058     HCab    G    T        1      2        2 
   9   chr9_72153058     HPrz    G    T        1      2        2 
   9   chr9_72153058     ZBoe    G    T        0      0        2 
   9   chr9_72153058     ZGre    G    T        0      0        2 
   9   chr9_72153058     ZHar    G    T        0      0        2 
   9   chr9_72153058   Sample    G    T        0      0        2 
   9   chr9_72164584     AAsi    T    C        0      0        2 
   9   chr9_72164584     AKia    T    C        0      0        2 
   9   chr9_72164584     AOna    T    C        0      0        2 
   9   chr9_72164584     ASom    T    C        0      0        2 
   9   chr9_72164584     HCab    T    C        0      0        2 
   9   chr9_72164584     HPrz    T    C      0.5      1        2 
   9   chr9_72164584     ZBoe    T    C        0      0        2 
   9   chr9_72164584     ZGre    T    C        0      0        2 
   9   chr9_72164584     ZHar    T    C        0      0        2 
   9   chr9_72164584   Sample    T    C        0      0        2 
   9   chr9_72164727     AAsi    G    A        0      0        2 
   9   chr9_72164727     AKia    G    A        0      0        2 
   9   chr9_72164727     AOna    G    A        0      0        2 
   9   chr9_72164727     ASom    G    A        0      0        2 
   9   chr9_72164727     HCab    G    A        0      0        2 
   9   chr9_72164727     HPrz    G    A        0      0        2 
   9   chr9_72164727     ZBoe    G    A        1      2        2 
   9   chr9_72164727     ZGre    G    A        0      0        2 
   9   chr9_72164727     ZHar    G    A        0      0        2 
   9   chr9_72164727   Sample    G    A        0      0        2 
   9   chr9_72166098     AAsi    G    T        0      0        2 
   9   chr9_72166098     AKia    G    T        0      0        2 
   9   chr9_72166098     AOna    G    T        0      0        2 
   9   chr9_72166098     ASom    G    T        0      0        2 
   9   chr9_72166098     HCab    G    T        1      2        2 
   9   chr9_72166098     HPrz    G    T        1      2        2 
   9   chr9_72166098     ZBoe    G    T        0      0        2 
   9   chr9_72166098     ZGre    G    T        0      0        2 
   9   chr9_72166098     ZHar    G    T        0      0        2 
   9   chr9_72166098   Sample    G    T        0      0        2 
   9   chr9_72170462     AAsi    T    C      0.5      1        2 
   9   chr9_72170462     AKia    T    C        0      0        2 
   9   chr9_72170462     AOna    T    C        0      0        2 
   9   chr9_72170462     ASom    T    C        0      0        2 
   9   chr9_72170462     HCab    T    C        0      0        2 
   9   chr9_72170462     HPrz    T    C        0      0        2 
   9   chr9_72170462     ZBoe    T    C        0      0        2 
   9   chr9_72170462     ZGre    T    C        0      0        2 
   9   chr9_72170462     ZHar    T    C        0      0        2 
   9   chr9_72170462   Sample    T    C        1      2        2 
   9   chr9_72170761     AAsi    C    T        0      0        2 
   9   chr9_72170761     AKia    C    T        1      2        2 
   9   chr9_72170761     AOna    C    T        1      2        2 
   9   chr9_72170761     ASom    C    T        0      0        2 
   9   chr9_72170761     HCab    C    T        0      0        2 
   9   chr9_72170761     HPrz    C    T        0      0        2 
   9   chr9_72170761     ZBoe    C    T        0      0        2 
   9   chr9_72170761     ZGre    C    T        0      0        2 
   9   chr9_72170761     ZHar    C    T        0      0        2 
   9   chr9_72170761   Sample    C    T        0      0        2 
   9   chr9_72172343     AAsi    A    G        0      0        2 
   9   chr9_72172343     AKia    A    G        0      0        2 
   9   chr9_72172343     AOna    A    G        0      0        2 
   9   chr9_72172343     ASom    A    G        0      0        2 
   9   chr9_72172343     HCab    A    G        0      0        2 
   9   chr9_72172343     HPrz    A    G        0      0        2 
   9   chr9_72172343     ZBoe    A    G        1      2        2 
   9   chr9_72172343     ZGre    A    G      0.5      1        2 
   9   chr9_72172343     ZHar    A    G        1      2        2 
   9   chr9_72172343   Sample    A    G        0      0        2 
   9   chr9_72177048     AAsi    G    A        0      0        2 
   9   chr9_72177048     AKia    G    A        0      0        2 
   9   chr9_72177048     AOna    G    A        0      0        2 
   9   chr9_72177048     ASom    G    A        0      0        2 
   9   chr9_72177048     HCab    G    A        0      0        2 
   9   chr9_72177048     HPrz    G    A        0      0        2 
   9   chr9_72177048     ZBoe    G    A      0.5      1        2 
   9   chr9_72177048     ZGre    G    A        0      0        2 
   9   chr9_72177048     ZHar    G    A        0      0        2 
   9   chr9_72177048   Sample    G    A        0      0        2 
   9   chr9_72179861     AAsi    C    T        0      0        2 
   9   chr9_72179861     AKia    C    T        0      0        2 
   9   chr9_72179861     AOna    C    T        0      0        2 
   9   chr9_72179861     ASom    C    T        0      0        2 
   9   chr9_72179861     HCab    C    T        1      2        2 
   9   chr9_72179861     HPrz    C    T        1      2        2 
   9   chr9_72179861     ZBoe    C    T        0      0        2 
   9   chr9_72179861     ZGre    C    T        0      0        2 
   9   chr9_72179861     ZHar    C    T        0      0        2 
   9   chr9_72179861   Sample    C    T        0      0        2 
   9   chr9_72179919     AAsi    G    T        0      0        2 
   9   chr9_72179919     AKia    G    T        0      0        2 
   9   chr9_72179919     AOna    G    T      0.5      1        2 
   9   chr9_72179919     ASom    G    T        0      0        2 
   9   chr9_72179919     HCab    G    T        0      0        2 
   9   chr9_72179919     HPrz    G    T        0      0        2 
   9   chr9_72179919     ZBoe    G    T        0      0        2 
   9   chr9_72179919     ZGre    G    T        0      0        2 
   9   chr9_72179919     ZHar    G    T        0      0        2 
   9   chr9_72179919   Sample    G    T        0      0        2 
   9   chr9_72181253     AAsi    C    T        0      0        2 
   9   chr9_72181253     AKia    C    T        0      0        2 
   9   chr9_72181253     AOna    C    T        0      0        2 
   9   chr9_72181253     ASom    C    T        0      0        2 
   9   chr9_72181253     HCab    C    T        0      0        2 
   9   chr9_72181253     HPrz    C    T        0      0        2 
   9   chr9_72181253     ZBoe    C    T        0      0        2 
   9   chr9_72181253     ZGre    C    T      0.5      1        2 
   9   chr9_72181253     ZHar    C    T        0      0        2 
   9   chr9_72181253   Sample    C    T        0      0        2 
   9   chr9_72193738     AAsi    A    G        0      0        2 
   9   chr9_72193738     AKia    A    G        0      0        2 
   9   chr9_72193738     AOna    A    G      0.5      1        2 
   9   chr9_72193738     ASom    A    G        0      0        2 
   9   chr9_72193738     HCab    A    G        0      0        2 
   9   chr9_72193738     HPrz    A    G        0      0        2 
   9   chr9_72193738     ZBoe    A    G        0      0        2 
   9   chr9_72193738     ZGre    A    G        0      0        2 
   9   chr9_72193738     ZHar    A    G        0      0        2 
   9   chr9_72193738   Sample    A    G        0      0        2 
   9   chr9_72197742     AAsi    T    C        0      0        2 
   9   chr9_72197742     AKia    T    C        1      2        2 
   9   chr9_72197742     AOna    T    C        0      0        2 
   9   chr9_72197742     ASom    T    C        0      0        2 
   9   chr9_72197742     HCab    T    C        0      0        2 
   9   chr9_72197742     HPrz    T    C        0      0        2 
   9   chr9_72197742     ZBoe    T    C      0.5      1        2 
   9   chr9_72197742     ZGre    T    C        0      0        2 
   9   chr9_72197742     ZHar    T    C        0      0        2 
   9   chr9_72197742   Sample    T    C        0      0        2 
   9   chr9_72220513     AAsi    T    C        0      0        2 
   9   chr9_72220513     AKia    T    C        0      0        2 
   9   chr9_72220513     AOna    T    C        0      0        2 
   9   chr9_72220513     ASom    T    C        0      0        2 
   9   chr9_72220513     HCab    T    C        0      0        2 
   9   chr9_72220513     HPrz    T    C        0      0        2 
   9   chr9_72220513     ZBoe    T    C        0      0        2 
   9   chr9_72220513     ZGre    T    C        0      0        2 
   9   chr9_72220513     ZHar    T    C        1      2        2 
   9   chr9_72220513   Sample    T    C        0      0        2 
   9   chr9_72223066     AAsi    T    A        1      2        2 
   9   chr9_72223066     AKia    T    A        0      0        2 
   9   chr9_72223066     AOna    T    A        0      0        2 
   9   chr9_72223066     ASom    T    A        1      2        2 
   9   chr9_72223066     HCab    T    A        0      0        2 
   9   chr9_72223066     HPrz    T    A        0      0        2 
   9   chr9_72223066     ZBoe    T    A        0      0        2 
   9   chr9_72223066     ZGre    T    A        0      0        2 
   9   chr9_72223066     ZHar    T    A        0      0        2 
   9   chr9_72223066   Sample    T    A        1      2        2 
   9   chr9_72224827     AAsi    T    C        0      0        2 
   9   chr9_72224827     AKia    T    C        0      0        2 
   9   chr9_72224827     AOna    T    C        0      0        2 
   9   chr9_72224827     ASom    T    C        0      0        2 
   9   chr9_72224827     HCab    T    C        1      2        2 
   9   chr9_72224827     HPrz    T    C        1      2        2 
   9   chr9_72224827     ZBoe    T    C        0      0        2 
   9   chr9_72224827     ZGre    T    C      0.5      1        2 
   9   chr9_72224827     ZHar    T    C        0      0        2 
   9   chr9_72224827   Sample    T    C        0      0        2 
   9   chr9_72228503     AAsi    C    T        0      0        2 
   9   chr9_72228503     AKia    C    T        0      0        2 
   9   chr9_72228503     AOna    C    T        0      0        2 
   9   chr9_72228503     ASom    C    T        0      0        2 
   9   chr9_72228503     HCab    C    T        1      2        2 
   9   chr9_72228503     HPrz    C    T        1      2        2 
   9   chr9_72228503     ZBoe    C    T        0      0        2 
   9   chr9_72228503     ZGre    C    T        0      0        2 
   9   chr9_72228503     ZHar    C    T        0      0        2 
   9   chr9_72228503   Sample    C    T        0      0        2 
   9   chr9_72231217     AAsi    C    T        0      0        2 
   9   chr9_72231217     AKia    C    T        0      0        2 
   9   chr9_72231217     AOna    C    T        0      0        2 
   9   chr9_72231217     ASom    C    T        0      0        2 
   9   chr9_72231217     HCab    C    T        1      2        2 
   9   chr9_72231217     HPrz    C    T        1      2        2 
   9   chr9_72231217     ZBoe    C    T        0      0        2 
   9   chr9_72231217     ZGre    C    T        0      0        2 
   9   chr9_72231217     ZHar    C    T        0      0        2 
   9   chr9_72231217   Sample    C    T        0      0        2 
   9   chr9_72231365     AAsi    A    G        0      0        2 
   9   chr9_72231365     AKia    A    G        0      0        2 
   9   chr9_72231365     AOna    A    G        0      0        2 
   9   chr9_72231365     ASom    A    G        0      0        2 
   9   chr9_72231365     HCab    A    G        1      2        2 
   9   chr9_72231365     HPrz    A    G        1      2        2 
   9   chr9_72231365     ZBoe    A    G      0.5      1        2 
   9   chr9_72231365     ZGre    A    G        0      0        2 
   9   chr9_72231365     ZHar    A    G        1      2        2 
   9   chr9_72231365   Sample    A    G        0      0        2 
   9   chr9_72235376     AAsi    A    G        0      0        2 
   9   chr9_72235376     AKia    A    G        0      0        2 
   9   chr9_72235376     AOna    A    G        1      2        2 
   9   chr9_72235376     ASom    A    G        0      0        2 
   9   chr9_72235376     HCab    A    G        0      0        2 
   9   chr9_72235376     HPrz    A    G        0      0        2 
   9   chr9_72235376     ZBoe    A    G        0      0        2 
   9   chr9_72235376     ZGre    A    G        0      0        2 
   9   chr9_72235376     ZHar    A    G        0      0        2 
   9   chr9_72235376   Sample    A    G        0      0        2 
   9   chr9_72242343     AAsi    A    G        0      0        2 
   9   chr9_72242343     AKia    A    G        0      0        2 
   9   chr9_72242343     AOna    A    G        0      0        2 
   9   chr9_72242343     ASom    A    G        0      0        2 
   9   chr9_72242343     HCab    A    G        0      0        2 
   9   chr9_72242343     HPrz    A    G      0.5      1        2 
   9   chr9_72242343     ZBoe    A    G        0      0        2 
   9   chr9_72242343     ZGre    A    G        0      0        2 
   9   chr9_72242343     ZHar    A    G        0      0        2 
   9   chr9_72242343   Sample    A    G        0      0        2 
   9   chr9_72244659     AAsi    C    G        0      0        2 
   9   chr9_72244659     AKia    C    G        0      0        2 
   9   chr9_72244659     AOna    C    G        0      0        2 
   9   chr9_72244659     ASom    C    G        0      0        2 
   9   chr9_72244659     HCab    C    G        0      0        2 
   9   chr9_72244659     HPrz    C    G        0      0        2 
   9   chr9_72244659     ZBoe    C    G      0.5      1        2 
   9   chr9_72244659     ZGre    C    G        0      0        2 
   9   chr9_72244659     ZHar    C    G        0      0        2 
   9   chr9_72244659   Sample    C    G        0      0        2 
   9   chr9_72249328     AAsi    A    G        0      0        2 
   9   chr9_72249328     AKia    A    G        0      0        2 
   9   chr9_72249328     AOna    A    G      0.5      1        2 
   9   chr9_72249328     ASom    A    G        0      0        2 
   9   chr9_72249328     HCab    A    G        0      0        2 
   9   chr9_72249328     HPrz    A    G        0      0        2 
   9   chr9_72249328     ZBoe    A    G        0      0        2 
   9   chr9_72249328     ZGre    A    G        0      0        2 
   9   chr9_72249328     ZHar    A    G        0      0        2 
   9   chr9_72249328   Sample    A    G        0      0        2 
   9   chr9_72249714     AAsi    G    A        0      0        2 
   9   chr9_72249714     AKia    G    A        0      0        2 
   9   chr9_72249714     AOna    G    A        0      0        2 
   9   chr9_72249714     ASom    G    A        0      0        2 
   9   chr9_72249714     HCab    G    A        1      2        2 
   9   chr9_72249714     HPrz    G    A        1      2        2 
   9   chr9_72249714     ZBoe    G    A        0      0        2 
   9   chr9_72249714     ZGre    G    A        0      0        2 
   9   chr9_72249714     ZHar    G    A        0      0        2 
   9   chr9_72249714   Sample    G    A        0      0        2 
   9   chr9_72253194     AAsi    T    G        0      0        2 
   9   chr9_72253194     AKia    T    G        0      0        2 
   9   chr9_72253194     AOna    T    G        0      0        2 
   9   chr9_72253194     ASom    T    G        0      0        2 
   9   chr9_72253194     HCab    T    G        0      0        2 
   9   chr9_72253194     HPrz    T    G        0      0        2 
   9   chr9_72253194     ZBoe    T    G      0.5      1        2 
   9   chr9_72253194     ZGre    T    G        0      0        2 
   9   chr9_72253194     ZHar    T    G        0      0        2 
   9   chr9_72253194   Sample    T    G        0      0        2 
   9   chr9_72255164     AAsi    C    T        0      0        2 
   9   chr9_72255164     AKia    C    T        0      0        2 
   9   chr9_72255164     AOna    C    T        0      0        2 
   9   chr9_72255164     ASom    C    T        0      0        2 
   9   chr9_72255164     HCab    C    T        0      0        2 
   9   chr9_72255164     HPrz    C    T        0      0        2 
   9   chr9_72255164     ZBoe    C    T        0      0        2 
   9   chr9_72255164     ZGre    C    T      0.5      1        2 
   9   chr9_72255164     ZHar    C    T        0      0        2 
   9   chr9_72255164   Sample    C    T        0      0        2 
   9   chr9_72257041     AAsi    A    G        0      0        2 
   9   chr9_72257041     AKia    A    G        0      0        2 
   9   chr9_72257041     AOna    A    G        0      0        2 
   9   chr9_72257041     ASom    A    G        0      0        2 
   9   chr9_72257041     HCab    A    G        1      2        2 
   9   chr9_72257041     HPrz    A    G        1      2        2 
   9   chr9_72257041     ZBoe    A    G        0      0        2 
   9   chr9_72257041     ZGre    A    G        0      0        2 
   9   chr9_72257041     ZHar    A    G        0      0        2 
   9   chr9_72257041   Sample    A    G        0      0        2 
   9   chr9_72261288     AAsi    G    A        0      0        2 
   9   chr9_72261288     AKia    G    A        0      0        2 
   9   chr9_72261288     AOna    G    A      0.5      1        2 
   9   chr9_72261288     ASom    G    A        0      0        2 
   9   chr9_72261288     HCab    G    A        0      0        2 
   9   chr9_72261288     HPrz    G    A        0      0        2 
   9   chr9_72261288     ZBoe    G    A        0      0        2 
   9   chr9_72261288     ZGre    G    A        0      0        2 
   9   chr9_72261288     ZHar    G    A        0      0        2 
   9   chr9_72261288   Sample    G    A        0      0        2 
   9   chr9_72262426     AAsi    C    T        0      0        2 
   9   chr9_72262426     AKia    C    T        0      0        2 
   9   chr9_72262426     AOna    C    T        0      0        2 
   9   chr9_72262426     ASom    C    T        0      0        2 
   9   chr9_72262426     HCab    C    T        1      2        2 
   9   chr9_72262426     HPrz    C    T        1      2        2 
   9   chr9_72262426     ZBoe    C    T        0      0        2 
   9   chr9_72262426     ZGre    C    T        0      0        2 
   9   chr9_72262426     ZHar    C    T        0      0        2 
   9   chr9_72262426   Sample    C    T        0      0        2 
   9   chr9_72262987     AAsi    A    C        0      0        2 
   9   chr9_72262987     AKia    A    C        0      0        2 
   9   chr9_72262987     AOna    A    C        0      0        2 
   9   chr9_72262987     ASom    A    C        0      0        2 
   9   chr9_72262987     HCab    A    C        0      0        2 
   9   chr9_72262987     HPrz    A    C        0      0        2 
   9   chr9_72262987     ZBoe    A    C        0      0        2 
   9   chr9_72262987     ZGre    A    C        0      0        2 
   9   chr9_72262987     ZHar    A    C      0.5      1        2 
   9   chr9_72262987   Sample    A    C        0      0        2 
   9   chr9_72263760     AAsi    G    T        0      0        2 
   9   chr9_72263760     AKia    G    T        0      0        2 
   9   chr9_72263760     AOna    G    T        0      0        2 
   9   chr9_72263760     ASom    G    T        0      0        2 
   9   chr9_72263760     HCab    G    T        0      0        2 
   9   chr9_72263760     HPrz    G    T        0      0        2 
   9   chr9_72263760     ZBoe    G    T        0      0        2 
   9   chr9_72263760     ZGre    G    T      0.5      1        2 
   9   chr9_72263760     ZHar    G    T        0      0        2 
   9   chr9_72263760   Sample    G    T        0      0        2 
   9   chr9_72264545     AAsi    G    T        0      0        2 
   9   chr9_72264545     AKia    G    T        0      0        2 
   9   chr9_72264545     AOna    G    T        0      0        2 
   9   chr9_72264545     ASom    G    T        0      0        2 
   9   chr9_72264545     HCab    G    T        0      0        2 
   9   chr9_72264545     HPrz    G    T        0      0        2 
   9   chr9_72264545     ZBoe    G    T      0.5      1        2 
   9   chr9_72264545     ZGre    G    T        0      0        2 
   9   chr9_72264545     ZHar    G    T        0      0        2 
   9   chr9_72264545   Sample    G    T        0      0        2 
   9   chr9_72275136     AAsi    A    T        0      0        2 
   9   chr9_72275136     AKia    A    T        1      2        2 
   9   chr9_72275136     AOna    A    T        0      0        2 
   9   chr9_72275136     ASom    A    T        0      0        2 
   9   chr9_72275136     HCab    A    T        0      0        2 
   9   chr9_72275136     HPrz    A    T        0      0        2 
   9   chr9_72275136     ZBoe    A    T        0      0        2 
   9   chr9_72275136     ZGre    A    T        0      0        2 
   9   chr9_72275136     ZHar    A    T        0      0        2 
   9   chr9_72275136   Sample    A    T        0      0        2 
   9   chr9_72279444     AAsi    T    G        0      0        2 
   9   chr9_72279444     AKia    T    G        0      0        2 
   9   chr9_72279444     AOna    T    G      0.5      1        2 
   9   chr9_72279444     ASom    T    G        0      0        2 
   9   chr9_72279444     HCab    T    G        0      0        2 
   9   chr9_72279444     HPrz    T    G        0      0        2 
   9   chr9_72279444     ZBoe    T    G        0      0        2 
   9   chr9_72279444     ZGre    T    G        0      0        2 
   9   chr9_72279444     ZHar    T    G        0      0        2 
   9   chr9_72279444   Sample    T    G        0      0        2 
   9   chr9_72280468     AAsi    G    A      0.5      1        2 
   9   chr9_72280468     AKia    G    A        0      0        2 
   9   chr9_72280468     AOna    G    A        0      0        2 
   9   chr9_72280468     ASom    G    A        0      0        2 
   9   chr9_72280468     HCab    G    A        0      0        2 
   9   chr9_72280468     HPrz    G    A        0      0        2 
   9   chr9_72280468     ZBoe    G    A        0      0        2 
   9   chr9_72280468     ZGre    G    A        0      0        2 
   9   chr9_72280468     ZHar    G    A        0      0        2 
   9   chr9_72280468   Sample    G    A        0      0        2 
   9   chr9_72289368     AAsi    C    G        0      0        2 
   9   chr9_72289368     AKia    C    G        0      0        2 
   9   chr9_72289368     AOna    C    G        0      0        2 
   9   chr9_72289368     ASom    C    G        0      0        2 
   9   chr9_72289368     HCab    C    G        0      0        2 
   9   chr9_72289368     HPrz    C    G        0      0        2 
   9   chr9_72289368     ZBoe    C    G        0      0        2 
   9   chr9_72289368     ZGre    C    G      0.5      1        2 
   9   chr9_72289368     ZHar    C    G        0      0        2 
   9   chr9_72289368   Sample    C    G        0      0        2 
   9   chr9_72298629     AAsi    G    C        1      2        2 
   9   chr9_72298629     AKia    G    C        0      0        2 
   9   chr9_72298629     AOna    G    C        0      0        2 
   9   chr9_72298629     ASom    G    C        1      2        2 
   9   chr9_72298629     HCab    G    C        1      2        2 
   9   chr9_72298629     HPrz    G    C        1      2        2 
   9   chr9_72298629     ZBoe    G    C        0      0        2 
   9   chr9_72298629     ZGre    G    C        0      0        2 
   9   chr9_72298629     ZHar    G    C        0      0        2 
   9   chr9_72298629   Sample    G    C        1      2        2 
   9   chr9_72300943     AAsi    A    G        0      0        2 
   9   chr9_72300943     AKia    A    G        0      0        2 
   9   chr9_72300943     AOna    A    G        0      0        2 
   9   chr9_72300943     ASom    A    G        0      0        2 
   9   chr9_72300943     HCab    A    G        0      0        2 
   9   chr9_72300943     HPrz    A    G        0      0        2 
   9   chr9_72300943     ZBoe    A    G        0      0        2 
   9   chr9_72300943     ZGre    A    G        0      0        2 
   9   chr9_72300943     ZHar    A    G      0.5      1        2 
   9   chr9_72300943   Sample    A    G        0      0        2 
   9   chr9_72301761     AAsi    T    C        0      0        2 
   9   chr9_72301761     AKia    T    C        1      2        2 
   9   chr9_72301761     AOna    T    C        1      2        2 
   9   chr9_72301761     ASom    T    C        0      0        2 
   9   chr9_72301761     HCab    T    C        0      0        2 
   9   chr9_72301761     HPrz    T    C        0      0        2 
   9   chr9_72301761     ZBoe    T    C        0      0        2 
   9   chr9_72301761     ZGre    T    C        0      0        2 
   9   chr9_72301761     ZHar    T    C        0      0        2 
   9   chr9_72301761   Sample    T    C        0      0        2 
   9   chr9_72301786     AAsi    C    A        0      0        2 
   9   chr9_72301786     AKia    C    A        0      0        2 
   9   chr9_72301786     AOna    C    A        0      0        2 
   9   chr9_72301786     ASom    C    A        0      0        2 
   9   chr9_72301786     HCab    C    A        1      2        2 
   9   chr9_72301786     HPrz    C    A        1      2        2 
   9   chr9_72301786     ZBoe    C    A        0      0        2 
   9   chr9_72301786     ZGre    C    A        0      0        2 
   9   chr9_72301786     ZHar    C    A        0      0        2 
   9   chr9_72301786   Sample    C    A        0      0        2 
   9   chr9_72308248     AAsi    A    G        0      0        2 
   9   chr9_72308248     AKia    A    G        0      0        2 
   9   chr9_72308248     AOna    A    G        0      0        2 
   9   chr9_72308248     ASom    A    G        0      0        2 
   9   chr9_72308248     HCab    A    G      0.5      1        2 
   9   chr9_72308248     HPrz    A    G        0      0        2 
   9   chr9_72308248     ZBoe    A    G        0      0        2 
   9   chr9_72308248     ZGre    A    G        0      0        2 
   9   chr9_72308248     ZHar    A    G        0      0        2 
   9   chr9_72308248   Sample    A    G        0      0        2 
   9   chr9_72314364     AAsi    C    T        0      0        2 
   9   chr9_72314364     AKia    C    T        0      0        2 
   9   chr9_72314364     AOna    C    T        0      0        2 
   9   chr9_72314364     ASom    C    T        0      0        2 
   9   chr9_72314364     HCab    C    T        0      0        2 
   9   chr9_72314364     HPrz    C    T        0      0        2 
   9   chr9_72314364     ZBoe    C    T      0.5      1        2 
   9   chr9_72314364     ZGre    C    T        0      0        2 
   9   chr9_72314364     ZHar    C    T        0      0        2 
   9   chr9_72314364   Sample    C    T        0      0        2 
   9   chr9_72316520     AAsi    A    G        0      0        2 
   9   chr9_72316520     AKia    A    G        0      0        2 
   9   chr9_72316520     AOna    A    G        0      0        2 
   9   chr9_72316520     ASom    A    G        0      0        2 
   9   chr9_72316520     HCab    A    G        0      0        2 
   9   chr9_72316520     HPrz    A    G        0      0        2 
   9   chr9_72316520     ZBoe    A    G        0      0        2 
   9   chr9_72316520     ZGre    A    G      0.5      1        2 
   9   chr9_72316520     ZHar    A    G        0      0        2 
   9   chr9_72316520   Sample    A    G        0      0        2 
   9   chr9_72316655     AAsi    A    T        0      0        2 
   9   chr9_72316655     AKia    A    T        1      2        2 
   9   chr9_72316655     AOna    A    T      0.5      1        2 
   9   chr9_72316655     ASom    A    T        0      0        2 
   9   chr9_72316655     HCab    A    T        0      0        2 
   9   chr9_72316655     HPrz    A    T        0      0        2 
   9   chr9_72316655     ZBoe    A    T        0      0        2 
   9   chr9_72316655     ZGre    A    T        0      0        2 
   9   chr9_72316655     ZHar    A    T        0      0        2 
   9   chr9_72316655   Sample    A    T        0      0        2 
   9   chr9_72324417     AAsi    T    C        0      0        2 
   9   chr9_72324417     AKia    T    C        0      0        2 
   9   chr9_72324417     AOna    T    C        0      0        2 
   9   chr9_72324417     ASom    T    C        0      0        2 
   9   chr9_72324417     HCab    T    C        0      0        2 
   9   chr9_72324417     HPrz    T    C      0.5      1        2 
   9   chr9_72324417     ZBoe    T    C        0      0        2 
   9   chr9_72324417     ZGre    T    C        0      0        2 
   9   chr9_72324417     ZHar    T    C      0.5      1        2 
   9   chr9_72324417   Sample    T    C        0      0        2 
   9   chr9_72330540     AAsi    T    G        0      0        2 
   9   chr9_72330540     AKia    T    G        0      0        2 
   9   chr9_72330540     AOna    T    G        0      0        2 
   9   chr9_72330540     ASom    T    G        0      0        2 
   9   chr9_72330540     HCab    T    G        1      2        2 
   9   chr9_72330540     HPrz    T    G        1      2        2 
   9   chr9_72330540     ZBoe    T    G        0      0        2 
   9   chr9_72330540     ZGre    T    G        0      0        2 
   9   chr9_72330540     ZHar    T    G        0      0        2 
   9   chr9_72330540   Sample    T    G        0      0        2 
   9   chr9_72333678     AAsi    T    C        0      0        2 
   9   chr9_72333678     AKia    T    C        0      0        2 
   9   chr9_72333678     AOna    T    C        0      0        2 
   9   chr9_72333678     ASom    T    C        0      0        2 
   9   chr9_72333678     HCab    T    C        0      0        2 
   9   chr9_72333678     HPrz    T    C      0.5      1        2 
   9   chr9_72333678     ZBoe    T    C        0      0        2 
   9   chr9_72333678     ZGre    T    C        0      0        2 
   9   chr9_72333678     ZHar    T    C        0      0        2 
   9   chr9_72333678   Sample    T    C        0      0        2 
   9   chr9_72335351     AAsi    G    A        0      0        2 
   9   chr9_72335351     AKia    G    A        0      0        2 
   9   chr9_72335351     AOna    G    A        0      0        2 
   9   chr9_72335351     ASom    G    A        0      0        2 
   9   chr9_72335351     HCab    G    A        0      0        2 
   9   chr9_72335351     HPrz    G    A        0      0        2 
   9   chr9_72335351     ZBoe    G    A      0.5      1        2 
   9   chr9_72335351     ZGre    G    A        0      0        2 
   9   chr9_72335351     ZHar    G    A        0      0        2 
   9   chr9_72335351   Sample    G    A        0      0        2 
   9   chr9_72346393     AAsi    C    T        0      0        2 
   9   chr9_72346393     AKia    C    T        0      0        2 
   9   chr9_72346393     AOna    C    T        0      0        2 
   9   chr9_72346393     ASom    C    T        0      0        2 
   9   chr9_72346393     HCab    C    T        0      0        2 
   9   chr9_72346393     HPrz    C    T      0.5      1        2 
   9   chr9_72346393     ZBoe    C    T        0      0        2 
   9   chr9_72346393     ZGre    C    T        0      0        2 
   9   chr9_72346393     ZHar    C    T        0      0        2 
   9   chr9_72346393   Sample    C    T        0      0        2 
   9   chr9_72352789     AAsi    A    G        0      0        2 
   9   chr9_72352789     AKia    A    G        0      0        2 
   9   chr9_72352789     AOna    A    G        0      0        2 
   9   chr9_72352789     ASom    A    G        0      0        2 
   9   chr9_72352789     HCab    A    G        0      0        2 
   9   chr9_72352789     HPrz    A    G        0      0        2 
   9   chr9_72352789     ZBoe    A    G        0      0        2 
   9   chr9_72352789     ZGre    A    G        0      0        2 
   9   chr9_72352789     ZHar    A    G        1      2        2 
   9   chr9_72352789   Sample    A    G        0      0        2 
   9   chr9_72354810     AAsi    C    A        0      0        2 
   9   chr9_72354810     AKia    C    A        0      0        2 
   9   chr9_72354810     AOna    C    A        0      0        2 
   9   chr9_72354810     ASom    C    A        0      0        2 
   9   chr9_72354810     HCab    C    A        0      0        2 
   9   chr9_72354810     HPrz    C    A        0      0        2 
   9   chr9_72354810     ZBoe    C    A        0      0        2 
   9   chr9_72354810     ZGre    C    A        1      2        2 
   9   chr9_72354810     ZHar    C    A        0      0        2 
   9   chr9_72354810   Sample    C    A        0      0        2 
   9   chr9_72360023     AAsi    T    G        0      0        2 
   9   chr9_72360023     AKia    T    G        0      0        2 
   9   chr9_72360023     AOna    T    G        0      0        2 
   9   chr9_72360023     ASom    T    G        0      0        2 
   9   chr9_72360023     HCab    T    G        1      2        2 
   9   chr9_72360023     HPrz    T    G        1      2        2 
   9   chr9_72360023     ZBoe    T    G        0      0        2 
   9   chr9_72360023     ZGre    T    G        0      0        2 
   9   chr9_72360023     ZHar    T    G        0      0        2 
   9   chr9_72360023   Sample    T    G        0      0        2 
   9   chr9_72360658     AAsi    T    G        0      0        2 
   9   chr9_72360658     AKia    T    G        0      0        2 
   9   chr9_72360658     AOna    T    G        0      0        2 
   9   chr9_72360658     ASom    T    G        0      0        2 
   9   chr9_72360658     HCab    T    G        0      0        2 
   9   chr9_72360658     HPrz    T    G      0.5      1        2 
   9   chr9_72360658     ZBoe    T    G        0      0        2 
   9   chr9_72360658     ZGre    T    G        0      0        2 
   9   chr9_72360658     ZHar    T    G        0      0        2 
   9   chr9_72360658   Sample    T    G        0      0        2 
   9   chr9_72362649     AAsi    A    C        0      0        2 
   9   chr9_72362649     AKia    A    C        0      0        2 
   9   chr9_72362649     AOna    A    C      0.5      1        2 
   9   chr9_72362649     ASom    A    C        0      0        2 
   9   chr9_72362649     HCab    A    C        0      0        2 
   9   chr9_72362649     HPrz    A    C        0      0        2 
   9   chr9_72362649     ZBoe    A    C        0      0        2 
   9   chr9_72362649     ZGre    A    C        0      0        2 
   9   chr9_72362649     ZHar    A    C        0      0        2 
   9   chr9_72362649   Sample    A    C        0      0        2 
   9   chr9_72376017     AAsi    A    G        0      0        2 
   9   chr9_72376017     AKia    A    G      0.5      1        2 
   9   chr9_72376017     AOna    A    G        0      0        2 
   9   chr9_72376017     ASom    A    G        0      0        2 
   9   chr9_72376017     HCab    A    G        0      0        2 
   9   chr9_72376017     HPrz    A    G        0      0        2 
   9   chr9_72376017     ZBoe    A    G        0      0        2 
   9   chr9_72376017     ZGre    A    G        0      0        2 
   9   chr9_72376017     ZHar    A    G        0      0        2 
   9   chr9_72376017   Sample    A    G        0      0        2 
   9   chr9_72381958     AAsi    T    C        0      0        2 
   9   chr9_72381958     AKia    T    C        0      0        2 
   9   chr9_72381958     AOna    T    C      0.5      1        2 
   9   chr9_72381958     ASom    T    C        0      0        2 
   9   chr9_72381958     HCab    T    C        1      2        2 
   9   chr9_72381958     HPrz    T    C        1      2        2 
   9   chr9_72381958     ZBoe    T    C        0      0        2 
   9   chr9_72381958     ZGre    T    C        0      0        2 
   9   chr9_72381958     ZHar    T    C        0      0        2 
   9   chr9_72381958   Sample    T    C        0      0        2 
   9   chr9_72385503     AAsi    T    A        0      0        2 
   9   chr9_72385503     AKia    T    A        0      0        2 
   9   chr9_72385503     AOna    T    A        0      0        2 
   9   chr9_72385503     ASom    T    A        0      0        2 
   9   chr9_72385503     HCab    T    A        1      2        2 
   9   chr9_72385503     HPrz    T    A        1      2        2 
   9   chr9_72385503     ZBoe    T    A        0      0        2 
   9   chr9_72385503     ZGre    T    A        0      0        2 
   9   chr9_72385503     ZHar    T    A        0      0        2 
   9   chr9_72385503   Sample    T    A        0      0        2 
   9   chr9_72386729     AAsi    A    G        0      0        2 
   9   chr9_72386729     AKia    A    G        0      0        2 
   9   chr9_72386729     AOna    A    G        0      0        2 
   9   chr9_72386729     ASom    A    G        0      0        2 
   9   chr9_72386729     HCab    A    G        1      2        2 
   9   chr9_72386729     HPrz    A    G        1      2        2 
   9   chr9_72386729     ZBoe    A    G        0      0        2 
   9   chr9_72386729     ZGre    A    G        0      0        2 
   9   chr9_72386729     ZHar    A    G        0      0        2 
   9   chr9_72386729   Sample    A    G        0      0        2 
   9   chr9_72388646     AAsi    T    C        0      0        2 
   9   chr9_72388646     AKia    T    C        0      0        2 
   9   chr9_72388646     AOna    T    C        0      0        2 
   9   chr9_72388646     ASom    T    C        0      0        2 
   9   chr9_72388646     HCab    T    C        1      2        2 
   9   chr9_72388646     HPrz    T    C        1      2        2 
   9   chr9_72388646     ZBoe    T    C        0      0        2 
   9   chr9_72388646     ZGre    T    C        0      0        2 
   9   chr9_72388646     ZHar    T    C        0      0        2 
   9   chr9_72388646   Sample    T    C        0      0        2 
   9   chr9_72388700     AAsi    C    A        0      0        2 
   9   chr9_72388700     AKia    C    A        0      0        2 
   9   chr9_72388700     AOna    C    A        0      0        2 
   9   chr9_72388700     ASom    C    A        0      0        2 
   9   chr9_72388700     HCab    C    A        1      2        2 
   9   chr9_72388700     HPrz    C    A        1      2        2 
   9   chr9_72388700     ZBoe    C    A        0      0        2 
   9   chr9_72388700     ZGre    C    A        0      0        2 
   9   chr9_72388700     ZHar    C    A        0      0        2 
   9   chr9_72388700   Sample    C    A        0      0        2 
   9   chr9_72392134     AAsi    G    A        0      0        2 
   9   chr9_72392134     AKia    G    A        0      0        2 
   9   chr9_72392134     AOna    G    A        0      0        2 
   9   chr9_72392134     ASom    G    A        0      0        2 
   9   chr9_72392134     HCab    G    A        1      2        2 
   9   chr9_72392134     HPrz    G    A        1      2        2 
   9   chr9_72392134     ZBoe    G    A        0      0        2 
   9   chr9_72392134     ZGre    G    A        0      0        2 
   9   chr9_72392134     ZHar    G    A        0      0        2 
   9   chr9_72392134   Sample    G    A        0      0        2 
   9   chr9_72392230     AAsi    C    A        0      0        2 
   9   chr9_72392230     AKia    C    A        0      0        2 
   9   chr9_72392230     AOna    C    A        0      0        2 
   9   chr9_72392230     ASom    C    A        0      0        2 
   9   chr9_72392230     HCab    C    A        1      2        2 
   9   chr9_72392230     HPrz    C    A        1      2        2 
   9   chr9_72392230     ZBoe    C    A        0      0        2 
   9   chr9_72392230     ZGre    C    A        0      0        2 
   9   chr9_72392230     ZHar    C    A        0      0        2 
   9   chr9_72392230   Sample    C    A        0      0        2 
   9   chr9_72395413     AAsi    A    G        0      0        2 
   9   chr9_72395413     AKia    A    G        0      0        2 
   9   chr9_72395413     AOna    A    G        0      0        2 
   9   chr9_72395413     ASom    A    G        0      0        2 
   9   chr9_72395413     HCab    A    G        1      2        2 
   9   chr9_72395413     HPrz    A    G        1      2        2 
   9   chr9_72395413     ZBoe    A    G        0      0        2 
   9   chr9_72395413     ZGre    A    G      0.5      1        2 
   9   chr9_72395413     ZHar    A    G        0      0        2 
   9   chr9_72395413   Sample    A    G        0      0        2 
   9   chr9_72400568     AAsi    G    A        0      0        2 
   9   chr9_72400568     AKia    G    A        0      0        2 
   9   chr9_72400568     AOna    G    A        1      2        2 
   9   chr9_72400568     ASom    G    A        0      0        2 
   9   chr9_72400568     HCab    G    A        0      0        2 
   9   chr9_72400568     HPrz    G    A        0      0        2 
   9   chr9_72400568     ZBoe    G    A        0      0        2 
   9   chr9_72400568     ZGre    G    A        0      0        2 
   9   chr9_72400568     ZHar    G    A        0      0        2 
   9   chr9_72400568   Sample    G    A        0      0        2 
   9   chr9_72401330     AAsi    C    T      0.5      1        2 
   9   chr9_72401330     AKia    C    T        0      0        2 
   9   chr9_72401330     AOna    C    T        0      0        2 
   9   chr9_72401330     ASom    C    T        0      0        2 
   9   chr9_72401330     HCab    C    T        0      0        2 
   9   chr9_72401330     HPrz    C    T        0      0        2 
   9   chr9_72401330     ZBoe    C    T        0      0        2 
   9   chr9_72401330     ZGre    C    T        0      0        2 
   9   chr9_72401330     ZHar    C    T        0      0        2 
   9   chr9_72401330   Sample    C    T        0      0        2 
   9   chr9_72403104     AAsi    A    G        0      0        2 
   9   chr9_72403104     AKia    A    G        0      0        2 
   9   chr9_72403104     AOna    A    G        0      0        2 
   9   chr9_72403104     ASom    A    G        0      0        2 
   9   chr9_72403104     HCab    A    G        0      0        2 
   9   chr9_72403104     HPrz    A    G        0      0        2 
   9   chr9_72403104     ZBoe    A    G        0      0        2 
   9   chr9_72403104     ZGre    A    G      0.5      1        2 
   9   chr9_72403104     ZHar    A    G        0      0        2 
   9   chr9_72403104   Sample    A    G        0      0        2 
   9   chr9_72412172     AAsi    C    A        0      0        2 
   9   chr9_72412172     AKia    C    A        1      2        2 
   9   chr9_72412172     AOna    C    A      0.5      1        2 
   9   chr9_72412172     ASom    C    A        0      0        2 
   9   chr9_72412172     HCab    C    A        0      0        2 
   9   chr9_72412172     HPrz    C    A        0      0        2 
   9   chr9_72412172     ZBoe    C    A        0      0        2 
   9   chr9_72412172     ZGre    C    A        0      0        2 
   9   chr9_72412172     ZHar    C    A        0      0        2 
   9   chr9_72412172   Sample    C    A        0      0        2 
   9   chr9_72415959     AAsi    A    T        0      0        2 
   9   chr9_72415959     AKia    A    T      0.5      1        2 
   9   chr9_72415959     AOna    A    T      0.5      1        2 
   9   chr9_72415959     ASom    A    T        0      0        2 
   9   chr9_72415959     HCab    A    T        0      0        2 
   9   chr9_72415959     HPrz    A    T        0      0        2 
   9   chr9_72415959     ZBoe    A    T        0      0        2 
   9   chr9_72415959     ZGre    A    T        0      0        2 
   9   chr9_72415959     ZHar    A    T        0      0        2 
   9   chr9_72415959   Sample    A    T        0      0        2 
   9   chr9_72416552     AAsi    A    G        0      0        2 
   9   chr9_72416552     AKia    A    G        0      0        2 
   9   chr9_72416552     AOna    A    G        0      0        2 
   9   chr9_72416552     ASom    A    G        0      0        2 
   9   chr9_72416552     HCab    A    G        0      0        2 
   9   chr9_72416552     HPrz    A    G        0      0        2 
   9   chr9_72416552     ZBoe    A    G        0      0        2 
   9   chr9_72416552     ZGre    A    G        0      0        2 
   9   chr9_72416552     ZHar    A    G        1      2        2 
   9   chr9_72416552   Sample    A    G        0      0        2 
   9   chr9_72416780     AAsi    A    G        0      0        2 
   9   chr9_72416780     AKia    A    G        0      0        2 
   9   chr9_72416780     AOna    A    G        0      0        2 
   9   chr9_72416780     ASom    A    G        0      0        2 
   9   chr9_72416780     HCab    A    G        1      2        2 
   9   chr9_72416780     HPrz    A    G        1      2        2 
   9   chr9_72416780     ZBoe    A    G        0      0        2 
   9   chr9_72416780     ZGre    A    G        0      0        2 
   9   chr9_72416780     ZHar    A    G        0      0        2 
   9   chr9_72416780   Sample    A    G        0      0        2 
   9   chr9_72419691     AAsi    G    A        0      0        2 
   9   chr9_72419691     AKia    G    A        0      0        2 
   9   chr9_72419691     AOna    G    A        0      0        2 
   9   chr9_72419691     ASom    G    A        0      0        2 
   9   chr9_72419691     HCab    G    A        1      2        2 
   9   chr9_72419691     HPrz    G    A        1      2        2 
   9   chr9_72419691     ZBoe    G    A        0      0        2 
   9   chr9_72419691     ZGre    G    A        0      0        2 
   9   chr9_72419691     ZHar    G    A        0      0        2 
   9   chr9_72419691   Sample    G    A        0      0        2 
   9   chr9_72419755     AAsi    C    T        0      0        2 
   9   chr9_72419755     AKia    C    T      0.5      1        2 
   9   chr9_72419755     AOna    C    T        1      2        2 
   9   chr9_72419755     ASom    C    T        0      0        2 
   9   chr9_72419755     HCab    C    T        0      0        2 
   9   chr9_72419755     HPrz    C    T        0      0        2 
   9   chr9_72419755     ZBoe    C    T        0      0        2 
   9   chr9_72419755     ZGre    C    T        0      0        2 
   9   chr9_72419755     ZHar    C    T        0      0        2 
   9   chr9_72419755   Sample    C    T        0      0        2 
   9   chr9_72423837     AAsi    G    A        0      0        2 
   9   chr9_72423837     AKia    G    A        0      0        2 
   9   chr9_72423837     AOna    G    A        0      0        2 
   9   chr9_72423837     ASom    G    A        0      0        2 
   9   chr9_72423837     HCab    G    A        1      2        2 
   9   chr9_72423837     HPrz    G    A        1      2        2 
   9   chr9_72423837     ZBoe    G    A        0      0        2 
   9   chr9_72423837     ZGre    G    A        0      0        2 
   9   chr9_72423837     ZHar    G    A        0      0        2 
   9   chr9_72423837   Sample    G    A        0      0        2 
   9   chr9_72428870     AAsi    A    C      0.5      1        2 
   9   chr9_72428870     AKia    A    C        0      0        2 
   9   chr9_72428870     AOna    A    C        0      0        2 
   9   chr9_72428870     ASom    A    C        1      2        2 
   9   chr9_72428870     HCab    A    C        0      0        2 
   9   chr9_72428870     HPrz    A    C        0      0        2 
   9   chr9_72428870     ZBoe    A    C        0      0        2 
   9   chr9_72428870     ZGre    A    C        0      0        2 
   9   chr9_72428870     ZHar    A    C        0      0        2 
   9   chr9_72428870   Sample    A    C        1      2        2 
   9   chr9_72432451     AAsi    T    G        0      0        2 
   9   chr9_72432451     AKia    T    G        0      0        2 
   9   chr9_72432451     AOna    T    G        0      0        2 
   9   chr9_72432451     ASom    T    G        0      0        2 
   9   chr9_72432451     HCab    T    G        0      0        2 
   9   chr9_72432451     HPrz    T    G        0      0        2 
   9   chr9_72432451     ZBoe    T    G        1      2        2 
   9   chr9_72432451     ZGre    T    G        0      0        2 
   9   chr9_72432451     ZHar    T    G        0      0        2 
   9   chr9_72432451   Sample    T    G        0      0        2 
   9   chr9_72441680     AAsi    A    C        0      0        2 
   9   chr9_72441680     AKia    A    C        0      0        2 
   9   chr9_72441680     AOna    A    C        0      0        2 
   9   chr9_72441680     ASom    A    C        0      0        2 
   9   chr9_72441680     HCab    A    C        0      0        2 
   9   chr9_72441680     HPrz    A    C        0      0        2 
   9   chr9_72441680     ZBoe    A    C        0      0        2 
   9   chr9_72441680     ZGre    A    C        0      0        2 
   9   chr9_72441680     ZHar    A    C        1      2        2 
   9   chr9_72441680   Sample    A    C        0      0        2 
   9   chr9_72448540     AAsi    A    G        0      0        2 
   9   chr9_72448540     AKia    A    G        0      0        2 
   9   chr9_72448540     AOna    A    G        0      0        2 
   9   chr9_72448540     ASom    A    G        0      0        2 
   9   chr9_72448540     HCab    A    G        1      2        2 
   9   chr9_72448540     HPrz    A    G        1      2        2 
   9   chr9_72448540     ZBoe    A    G        0      0        2 
   9   chr9_72448540     ZGre    A    G        0      0        2 
   9   chr9_72448540     ZHar    A    G        0      0        2 
   9   chr9_72448540   Sample    A    G        0      0        2 
   9   chr9_72450370     AAsi    T    C        0      0        2 
   9   chr9_72450370     AKia    T    C        0      0        2 
   9   chr9_72450370     AOna    T    C        0      0        2 
   9   chr9_72450370     ASom    T    C        0      0        2 
   9   chr9_72450370     HCab    T    C        1      2        2 
   9   chr9_72450370     HPrz    T    C        1      2        2 
   9   chr9_72450370     ZBoe    T    C        0      0        2 
   9   chr9_72450370     ZGre    T    C        0      0        2 
   9   chr9_72450370     ZHar    T    C        0      0        2 
   9   chr9_72450370   Sample    T    C        0      0        2 
   9   chr9_72468496     AAsi    C    T        0      0        2 
   9   chr9_72468496     AKia    C    T        0      0        2 
   9   chr9_72468496     AOna    C    T        0      0        2 
   9   chr9_72468496     ASom    C    T        0      0        2 
   9   chr9_72468496     HCab    C    T        1      2        2 
   9   chr9_72468496     HPrz    C    T        1      2        2 
   9   chr9_72468496     ZBoe    C    T        0      0        2 
   9   chr9_72468496     ZGre    C    T        0      0        2 
   9   chr9_72468496     ZHar    C    T        0      0        2 
   9   chr9_72468496   Sample    C    T        0      0        2 
   9   chr9_72470936     AAsi    G    C        0      0        2 
   9   chr9_72470936     AKia    G    C        0      0        2 
   9   chr9_72470936     AOna    G    C        0      0        2 
   9   chr9_72470936     ASom    G    C        0      0        2 
   9   chr9_72470936     HCab    G    C        0      0        2 
   9   chr9_72470936     HPrz    G    C        0      0        2 
   9   chr9_72470936     ZBoe    G    C      0.5      1        2 
   9   chr9_72470936     ZGre    G    C        0      0        2 
   9   chr9_72470936     ZHar    G    C        0      0        2 
   9   chr9_72470936   Sample    G    C        0      0        2 
   9   chr9_72472300     AAsi    T    C        0      0        2 
   9   chr9_72472300     AKia    T    C        0      0        2 
   9   chr9_72472300     AOna    T    C      0.5      1        2 
   9   chr9_72472300     ASom    T    C        0      0        2 
   9   chr9_72472300     HCab    T    C        0      0        2 
   9   chr9_72472300     HPrz    T    C        0      0        2 
   9   chr9_72472300     ZBoe    T    C        0      0        2 
   9   chr9_72472300     ZGre    T    C        0      0        2 
   9   chr9_72472300     ZHar    T    C        0      0        2 
   9   chr9_72472300   Sample    T    C        0      0        2 
   9   chr9_72486384     AAsi    T    C        0      0        2 
   9   chr9_72486384     AKia    T    C        0      0        2 
   9   chr9_72486384     AOna    T    C        0      0        2 
   9   chr9_72486384     ASom    T    C        0      0        2 
   9   chr9_72486384     HCab    T    C        1      2        2 
   9   chr9_72486384     HPrz    T    C        1      2        2 
   9   chr9_72486384     ZBoe    T    C        0      0        2 
   9   chr9_72486384     ZGre    T    C        0      0        2 
   9   chr9_72486384     ZHar    T    C        0      0        2 
   9   chr9_72486384   Sample    T    C        0      0        2 
   9   chr9_72488019     AAsi    T    G        0      0        2 
   9   chr9_72488019     AKia    T    G        0      0        2 
   9   chr9_72488019     AOna    T    G        0      0        2 
   9   chr9_72488019     ASom    T    G        0      0        2 
   9   chr9_72488019     HCab    T    G        0      0        2 
   9   chr9_72488019     HPrz    T    G        0      0        2 
   9   chr9_72488019     ZBoe    T    G        1      2        2 
   9   chr9_72488019     ZGre    T    G        0      0        2 
   9   chr9_72488019     ZHar    T    G        0      0        2 
   9   chr9_72488019   Sample    T    G        0      0        2 
   9   chr9_72492426     AAsi    A    G        0      0        2 
   9   chr9_72492426     AKia    A    G        0      0        2 
   9   chr9_72492426     AOna    A    G        0      0        2 
   9   chr9_72492426     ASom    A    G        0      0        2 
   9   chr9_72492426     HCab    A    G      0.5      1        2 
   9   chr9_72492426     HPrz    A    G      0.5      1        2 
   9   chr9_72492426     ZBoe    A    G        0      0        2 
   9   chr9_72492426     ZGre    A    G        0      0        2 
   9   chr9_72492426     ZHar    A    G        0      0        2 
   9   chr9_72492426   Sample    A    G        0      0        2 
   9   chr9_72493735     AAsi    G    A        0      0        2 
   9   chr9_72493735     AKia    G    A        0      0        2 
   9   chr9_72493735     AOna    G    A        0      0        2 
   9   chr9_72493735     ASom    G    A        0      0        2 
   9   chr9_72493735     HCab    G    A        0      0        2 
   9   chr9_72493735     HPrz    G    A        0      0        2 
   9   chr9_72493735     ZBoe    G    A        0      0        2 
   9   chr9_72493735     ZGre    G    A      0.5      1        2 
   9   chr9_72493735     ZHar    G    A        0      0        2 
   9   chr9_72493735   Sample    G    A        0      0        2 
   9   chr9_72499021     AAsi    T    C        0      0        2 
   9   chr9_72499021     AKia    T    C        0      0        2 
   9   chr9_72499021     AOna    T    C      0.5      1        2 
   9   chr9_72499021     ASom    T    C        0      0        2 
   9   chr9_72499021     HCab    T    C        0      0        2 
   9   chr9_72499021     HPrz    T    C        0      0        2 
   9   chr9_72499021     ZBoe    T    C        0      0        2 
   9   chr9_72499021     ZGre    T    C        0      0        2 
   9   chr9_72499021     ZHar    T    C        0      0        2 
   9   chr9_72499021   Sample    T    C        0      0        2 
   9   chr9_72502183     AAsi    A    C        0      0        2 
   9   chr9_72502183     AKia    A    C        0      0        2 
   9   chr9_72502183     AOna    A    C      0.5      1        2 
   9   chr9_72502183     ASom    A    C        0      0        2 
   9   chr9_72502183     HCab    A    C        0      0        2 
   9   chr9_72502183     HPrz    A    C        0      0        2 
   9   chr9_72502183     ZBoe    A    C        0      0        2 
   9   chr9_72502183     ZGre    A    C        0      0        2 
   9   chr9_72502183     ZHar    A    C        0      0        2 
   9   chr9_72502183   Sample    A    C        0      0        2 
   9   chr9_72504918     AAsi    G    T        1      2        2 
   9   chr9_72504918     AKia    G    T        0      0        2 
   9   chr9_72504918     AOna    G    T        0      0        2 
   9   chr9_72504918     ASom    G    T      0.5      1        2 
   9   chr9_72504918     HCab    G    T        0      0        2 
   9   chr9_72504918     HPrz    G    T        0      0        2 
   9   chr9_72504918     ZBoe    G    T        0      0        2 
   9   chr9_72504918     ZGre    G    T        0      0        2 
   9   chr9_72504918     ZHar    G    T        0      0        2 
   9   chr9_72504918   Sample    G    T        1      2        2 
   9   chr9_72507683     AAsi    C    G        0      0        2 
   9   chr9_72507683     AKia    C    G        0      0        2 
   9   chr9_72507683     AOna    C    G      0.5      1        2 
   9   chr9_72507683     ASom    C    G        0      0        2 
   9   chr9_72507683     HCab    C    G        0      0        2 
   9   chr9_72507683     HPrz    C    G        0      0        2 
   9   chr9_72507683     ZBoe    C    G        0      0        2 
   9   chr9_72507683     ZGre    C    G        0      0        2 
   9   chr9_72507683     ZHar    C    G        0      0        2 
   9   chr9_72507683   Sample    C    G        0      0        2 
   9   chr9_72511126     AAsi    A    G        0      0        2 
   9   chr9_72511126     AKia    A    G        0      0        2 
   9   chr9_72511126     AOna    A    G        0      0        2 
   9   chr9_72511126     ASom    A    G        0      0        2 
   9   chr9_72511126     HCab    A    G        0      0        2 
   9   chr9_72511126     HPrz    A    G        0      0        2 
   9   chr9_72511126     ZBoe    A    G        0      0        2 
   9   chr9_72511126     ZGre    A    G        0      0        2 
   9   chr9_72511126     ZHar    A    G        1      2        2 
   9   chr9_72511126   Sample    A    G        0      0        2 
   9   chr9_72521461     AAsi    T    C        0      0        2 
   9   chr9_72521461     AKia    T    C        0      0        2 
   9   chr9_72521461     AOna    T    C        0      0        2 
   9   chr9_72521461     ASom    T    C        0      0        2 
   9   chr9_72521461     HCab    T    C        0      0        2 
   9   chr9_72521461     HPrz    T    C        0      0        2 
   9   chr9_72521461     ZBoe    T    C        1      2        2 
   9   chr9_72521461     ZGre    T    C        1      2        2 
   9   chr9_72521461     ZHar    T    C        1      2        2 
   9   chr9_72521461   Sample    T    C        0      0        2 
   9   chr9_72522365     AAsi    A    G        1      2        2 
   9   chr9_72522365     AKia    A    G        1      2        2 
   9   chr9_72522365     AOna    A    G        1      2        2 
   9   chr9_72522365     ASom    A    G        1      2        2 
   9   chr9_72522365     HCab    A    G        0      0        2 
   9   chr9_72522365     HPrz    A    G        0      0        2 
   9   chr9_72522365     ZBoe    A    G        0      0        2 
   9   chr9_72522365     ZGre    A    G        0      0        2 
   9   chr9_72522365     ZHar    A    G        0      0        2 
   9   chr9_72522365   Sample    A    G        1      2        2 
   9   chr9_72523594     AAsi    C    G        0      0        2 
   9   chr9_72523594     AKia    C    G      0.5      1        2 
   9   chr9_72523594     AOna    C    G        0      0        2 
   9   chr9_72523594     ASom    C    G        0      0        2 
   9   chr9_72523594     HCab    C    G        0      0        2 
   9   chr9_72523594     HPrz    C    G        0      0        2 
   9   chr9_72523594     ZBoe    C    G        0      0        2 
   9   chr9_72523594     ZGre    C    G        0      0        2 
   9   chr9_72523594     ZHar    C    G        0      0        2 
   9   chr9_72523594   Sample    C    G        0      0        2 
   9   chr9_72527943     AAsi    C    G        0      0        2 
   9   chr9_72527943     AKia    C    G        1      2        2 
   9   chr9_72527943     AOna    C    G        0      0        2 
   9   chr9_72527943     ASom    C    G        0      0        2 
   9   chr9_72527943     HCab    C    G        0      0        2 
   9   chr9_72527943     HPrz    C    G        0      0        2 
   9   chr9_72527943     ZBoe    C    G        0      0        2 
   9   chr9_72527943     ZGre    C    G        0      0        2 
   9   chr9_72527943     ZHar    C    G        0      0        2 
   9   chr9_72527943   Sample    C    G        0      0        2 
   9   chr9_72537405     AAsi    G    A        0      0        2 
   9   chr9_72537405     AKia    G    A        0      0        2 
   9   chr9_72537405     AOna    G    A        0      0        2 
   9   chr9_72537405     ASom    G    A        0      0        2 
   9   chr9_72537405     HCab    G    A        0      0        2 
   9   chr9_72537405     HPrz    G    A        0      0        2 
   9   chr9_72537405     ZBoe    G    A        1      2        2 
   9   chr9_72537405     ZGre    G    A        0      0        2 
   9   chr9_72537405     ZHar    G    A        0      0        2 
   9   chr9_72537405   Sample    G    A        0      0        2 
   9   chr9_72544192     AAsi    C    T        0      0        2 
   9   chr9_72544192     AKia    C    T        0      0        2 
   9   chr9_72544192     AOna    C    T        0      0        2 
   9   chr9_72544192     ASom    C    T        0      0        2 
   9   chr9_72544192     HCab    C    T        0      0        2 
   9   chr9_72544192     HPrz    C    T        0      0        2 
   9   chr9_72544192     ZBoe    C    T        1      2        2 
   9   chr9_72544192     ZGre    C    T        0      0        2 
   9   chr9_72544192     ZHar    C    T        0      0        2 
   9   chr9_72544192   Sample    C    T        0      0        2 
   9   chr9_72544982     AAsi    T    C        0      0        2 
   9   chr9_72544982     AKia    T    C        0      0        2 
   9   chr9_72544982     AOna    T    C        0      0        2 
   9   chr9_72544982     ASom    T    C        0      0        2 
   9   chr9_72544982     HCab    T    C        0      0        2 
   9   chr9_72544982     HPrz    T    C        0      0        2 
   9   chr9_72544982     ZBoe    T    C        0      0        2 
   9   chr9_72544982     ZGre    T    C        0      0        2 
   9   chr9_72544982     ZHar    T    C        1      2        2 
   9   chr9_72544982   Sample    T    C        0      0        2 
   9   chr9_72547570     AAsi    C    A        0      0        2 
   9   chr9_72547570     AKia    C    A        0      0        2 
   9   chr9_72547570     AOna    C    A        0      0        2 
   9   chr9_72547570     ASom    C    A        0      0        2 
   9   chr9_72547570     HCab    C    A        0      0        2 
   9   chr9_72547570     HPrz    C    A        0      0        2 
   9   chr9_72547570     ZBoe    C    A        1      2        2 
   9   chr9_72547570     ZGre    C    A        0      0        2 
   9   chr9_72547570     ZHar    C    A        0      0        2 
   9   chr9_72547570   Sample    C    A        0      0        2 
   9   chr9_72549018     AAsi    T    C        0      0        2 
   9   chr9_72549018     AKia    T    C        0      0        2 
   9   chr9_72549018     AOna    T    C        0      0        2 
   9   chr9_72549018     ASom    T    C        0      0        2 
   9   chr9_72549018     HCab    T    C        1      2        2 
   9   chr9_72549018     HPrz    T    C        1      2        2 
   9   chr9_72549018     ZBoe    T    C        0      0        2 
   9   chr9_72549018     ZGre    T    C        0      0        2 
   9   chr9_72549018     ZHar    T    C        0      0        2 
   9   chr9_72549018   Sample    T    C        0      0        2 
   9   chr9_72560783     AAsi    C    T        0      0        2 
   9   chr9_72560783     AKia    C    T        0      0        2 
   9   chr9_72560783     AOna    C    T        0      0        2 
   9   chr9_72560783     ASom    C    T        0      0        2 
   9   chr9_72560783     HCab    C    T        1      2        2 
   9   chr9_72560783     HPrz    C    T        1      2        2 
   9   chr9_72560783     ZBoe    C    T        0      0        2 
   9   chr9_72560783     ZGre    C    T        0      0        2 
   9   chr9_72560783     ZHar    C    T        0      0        2 
   9   chr9_72560783   Sample    C    T        0      0        2 
   9   chr9_72567559     AAsi    A    G        0      0        2 
   9   chr9_72567559     AKia    A    G        0      0        2 
   9   chr9_72567559     AOna    A    G        0      0        2 
   9   chr9_72567559     ASom    A    G        0      0        2 
   9   chr9_72567559     HCab    A    G        1      2        2 
   9   chr9_72567559     HPrz    A    G        1      2        2 
   9   chr9_72567559     ZBoe    A    G        0      0        2 
   9   chr9_72567559     ZGre    A    G        0      0        2 
   9   chr9_72567559     ZHar    A    G        0      0        2 
   9   chr9_72567559   Sample    A    G        0      0        2 
   9   chr9_72568019     AAsi    G    A        0      0        2 
   9   chr9_72568019     AKia    G    A        0      0        2 
   9   chr9_72568019     AOna    G    A        0      0        2 
   9   chr9_72568019     ASom    G    A        0      0        2 
   9   chr9_72568019     HCab    G    A        1      2        2 
   9   chr9_72568019     HPrz    G    A        1      2        2 
   9   chr9_72568019     ZBoe    G    A        0      0        2 
   9   chr9_72568019     ZGre    G    A        0      0        2 
   9   chr9_72568019     ZHar    G    A        0      0        2 
   9   chr9_72568019   Sample    G    A        0      0        2 
   9   chr9_72568253     AAsi    T    G        0      0        2 
   9   chr9_72568253     AKia    T    G        0      0        2 
   9   chr9_72568253     AOna    T    G        0      0        2 
   9   chr9_72568253     ASom    T    G        0      0        2 
   9   chr9_72568253     HCab    T    G        1      2        2 
   9   chr9_72568253     HPrz    T    G        1      2        2 
   9   chr9_72568253     ZBoe    T    G        0      0        2 
   9   chr9_72568253     ZGre    T    G        0      0        2 
   9   chr9_72568253     ZHar    T    G        0      0        2 
   9   chr9_72568253   Sample    T    G        0      0        2 
   9   chr9_72573902     AAsi    T    C        0      0        2 
   9   chr9_72573902     AKia    T    C        0      0        2 
   9   chr9_72573902     AOna    T    C      0.5      1        2 
   9   chr9_72573902     ASom    T    C        0      0        2 
   9   chr9_72573902     HCab    T    C        0      0        2 
   9   chr9_72573902     HPrz    T    C        0      0        2 
   9   chr9_72573902     ZBoe    T    C        0      0        2 
   9   chr9_72573902     ZGre    T    C        0      0        2 
   9   chr9_72573902     ZHar    T    C        0      0        2 
   9   chr9_72573902   Sample    T    C        0      0        2 
   9   chr9_72575473     AAsi    G    A      0.5      1        2 
   9   chr9_72575473     AKia    G    A        0      0        2 
   9   chr9_72575473     AOna    G    A        0      0        2 
   9   chr9_72575473     ASom    G    A      0.5      1        2 
   9   chr9_72575473     HCab    G    A        0      0        2 
   9   chr9_72575473     HPrz    G    A        0      0        2 
   9   chr9_72575473     ZBoe    G    A        0      0        2 
   9   chr9_72575473     ZGre    G    A        0      0        2 
   9   chr9_72575473     ZHar    G    A        0      0        2 
   9   chr9_72575473   Sample    G    A        0      0        2 
   9   chr9_72579791     AAsi    A    G        0      0        2 
   9   chr9_72579791     AKia    A    G        0      0        2 
   9   chr9_72579791     AOna    A    G        0      0        2 
   9   chr9_72579791     ASom    A    G        0      0        2 
   9   chr9_72579791     HCab    A    G        0      0        2 
   9   chr9_72579791     HPrz    A    G        0      0        2 
   9   chr9_72579791     ZBoe    A    G        0      0        2 
   9   chr9_72579791     ZGre    A    G        1      2        2 
   9   chr9_72579791     ZHar    A    G        0      0        2 
   9   chr9_72579791   Sample    A    G        0      0        2 
   9   chr9_72579963     AAsi    A    G        0      0        2 
   9   chr9_72579963     AKia    A    G        0      0        2 
   9   chr9_72579963     AOna    A    G        0      0        2 
   9   chr9_72579963     ASom    A    G        0      0        2 
   9   chr9_72579963     HCab    A    G        1      2        2 
   9   chr9_72579963     HPrz    A    G        1      2        2 
   9   chr9_72579963     ZBoe    A    G        0      0        2 
   9   chr9_72579963     ZGre    A    G        0      0        2 
   9   chr9_72579963     ZHar    A    G        0      0        2 
   9   chr9_72579963   Sample    A    G        0      0        2 
   9   chr9_72580304     AAsi    A    G      0.5      1        2 
   9   chr9_72580304     AKia    A    G        0      0        2 
   9   chr9_72580304     AOna    A    G        0      0        2 
   9   chr9_72580304     ASom    A    G      0.5      1        2 
   9   chr9_72580304     HCab    A    G        0      0        2 
   9   chr9_72580304     HPrz    A    G        0      0        2 
   9   chr9_72580304     ZBoe    A    G        0      0        2 
   9   chr9_72580304     ZGre    A    G        0      0        2 
   9   chr9_72580304     ZHar    A    G        0      0        2 
   9   chr9_72580304   Sample    A    G        0      0        2 
   9   chr9_72582016     AAsi    C    T        0      0        2 
   9   chr9_72582016     AKia    C    T        0      0        2 
   9   chr9_72582016     AOna    C    T        0      0        2 
   9   chr9_72582016     ASom    C    T        0      0        2 
   9   chr9_72582016     HCab    C    T        0      0        2 
   9   chr9_72582016     HPrz    C    T        0      0        2 
   9   chr9_72582016     ZBoe    C    T        1      2        2 
   9   chr9_72582016     ZGre    C    T        1      2        2 
   9   chr9_72582016     ZHar    C    T        0      0        2 
   9   chr9_72582016   Sample    C    T        0      0        2 
   9   chr9_72586839     AAsi    A    C        0      0        2 
   9   chr9_72586839     AKia    A    C        0      0        2 
   9   chr9_72586839     AOna    A    C        0      0        2 
   9   chr9_72586839     ASom    A    C        0      0        2 
   9   chr9_72586839     HCab    A    C        0      0        2 
   9   chr9_72586839     HPrz    A    C        0      0        2 
   9   chr9_72586839     ZBoe    A    C        0      0        2 
   9   chr9_72586839     ZGre    A    C        1      2        2 
   9   chr9_72586839     ZHar    A    C        0      0        2 
   9   chr9_72586839   Sample    A    C        0      0        2 
   9   chr9_72589560     AAsi    T    C        0      0        2 
   9   chr9_72589560     AKia    T    C        0      0        2 
   9   chr9_72589560     AOna    T    C        0      0        2 
   9   chr9_72589560     ASom    T    C        0      0        2 
   9   chr9_72589560     HCab    T    C        0      0        2 
   9   chr9_72589560     HPrz    T    C        0      0        2 
   9   chr9_72589560     ZBoe    T    C        1      2        2 
   9   chr9_72589560     ZGre    T    C        1      2        2 
   9   chr9_72589560     ZHar    T    C        1      2        2 
   9   chr9_72589560   Sample    T    C        0      0        2 
   9   chr9_72595158     AAsi    T    G        1      2        2 
   9   chr9_72595158     AKia    T    G        0      0        2 
   9   chr9_72595158     AOna    T    G        0      0        2 
   9   chr9_72595158     ASom    T    G        1      2        2 
   9   chr9_72595158     HCab    T    G        0      0        2 
   9   chr9_72595158     HPrz    T    G        0      0        2 
   9   chr9_72595158     ZBoe    T    G        0      0        2 
   9   chr9_72595158     ZGre    T    G        0      0        2 
   9   chr9_72595158     ZHar    T    G        0      0        2 
   9   chr9_72595158   Sample    T    G        1      2        2 
   9   chr9_72596519     AAsi    C    A        0      0        2 
   9   chr9_72596519     AKia    C    A        0      0        2 
   9   chr9_72596519     AOna    C    A        0      0        2 
   9   chr9_72596519     ASom    C    A        0      0        2 
   9   chr9_72596519     HCab    C    A        0      0        2 
   9   chr9_72596519     HPrz    C    A        0      0        2 
   9   chr9_72596519     ZBoe    C    A        0      0        2 
   9   chr9_72596519     ZGre    C    A        0      0        2 
   9   chr9_72596519     ZHar    C    A      0.5      1        2 
   9   chr9_72596519   Sample    C    A        0      0        2 
   9   chr9_72598003     AAsi    G    A        0      0        2 
   9   chr9_72598003     AKia    G    A        0      0        2 
   9   chr9_72598003     AOna    G    A      0.5      1        2 
   9   chr9_72598003     ASom    G    A        0      0        2 
   9   chr9_72598003     HCab    G    A        0      0        2 
   9   chr9_72598003     HPrz    G    A        0      0        2 
   9   chr9_72598003     ZBoe    G    A        0      0        2 
   9   chr9_72598003     ZGre    G    A        0      0        2 
   9   chr9_72598003     ZHar    G    A        0      0        2 
   9   chr9_72598003   Sample    G    A        0      0        2 
   9   chr9_72610071     AAsi    A    T        0      0        2 
   9   chr9_72610071     AKia    A    T      0.5      1        2 
   9   chr9_72610071     AOna    A    T        0      0        2 
   9   chr9_72610071     ASom    A    T        0      0        2 
   9   chr9_72610071     HCab    A    T        0      0        2 
   9   chr9_72610071     HPrz    A    T        0      0        2 
   9   chr9_72610071     ZBoe    A    T        0      0        2 
   9   chr9_72610071     ZGre    A    T        0      0        2 
   9   chr9_72610071     ZHar    A    T        0      0        2 
   9   chr9_72610071   Sample    A    T        0      0        2 
   9   chr9_72610301     AAsi    A    G        0      0        2 
   9   chr9_72610301     AKia    A    G      0.5      1        2 
   9   chr9_72610301     AOna    A    G        1      2        2 
   9   chr9_72610301     ASom    A    G      0.5      1        2 
   9   chr9_72610301     HCab    A    G        0      0        2 
   9   chr9_72610301     HPrz    A    G        0      0        2 
   9   chr9_72610301     ZBoe    A    G        0      0        2 
   9   chr9_72610301     ZGre    A    G        0      0        2 
   9   chr9_72610301     ZHar    A    G        0      0        2 
   9   chr9_72610301   Sample    A    G        0      0        2 
   9   chr9_72612022     AAsi    G    T        0      0        2 
   9   chr9_72612022     AKia    G    T      0.5      1        2 
   9   chr9_72612022     AOna    G    T        1      2        2 
   9   chr9_72612022     ASom    G    T        0      0        2 
   9   chr9_72612022     HCab    G    T        0      0        2 
   9   chr9_72612022     HPrz    G    T        0      0        2 
   9   chr9_72612022     ZBoe    G    T        0      0        2 
   9   chr9_72612022     ZGre    G    T        0      0        2 
   9   chr9_72612022     ZHar    G    T        0      0        2 
   9   chr9_72612022   Sample    G    T        0      0        2 
   9   chr9_72612180     AAsi    A    G        1      2        2 
   9   chr9_72612180     AKia    A    G        0      0        2 
   9   chr9_72612180     AOna    A    G        0      0        2 
   9   chr9_72612180     ASom    A    G      0.5      1        2 
   9   chr9_72612180     HCab    A    G        0      0        2 
   9   chr9_72612180     HPrz    A    G        0      0        2 
   9   chr9_72612180     ZBoe    A    G        0      0        2 
   9   chr9_72612180     ZGre    A    G        0      0        2 
   9   chr9_72612180     ZHar    A    G        0      0        2 
   9   chr9_72612180   Sample    A    G        1      2        2 
   9   chr9_72616694     AAsi    A    G        0      0        2 
   9   chr9_72616694     AKia    A    G        0      0        2 
   9   chr9_72616694     AOna    A    G        0      0        2 
   9   chr9_72616694     ASom    A    G        0      0        2 
   9   chr9_72616694     HCab    A    G        1      2        2 
   9   chr9_72616694     HPrz    A    G        1      2        2 
   9   chr9_72616694     ZBoe    A    G        0      0        2 
   9   chr9_72616694     ZGre    A    G        0      0        2 
   9   chr9_72616694     ZHar    A    G        0      0        2 
   9   chr9_72616694   Sample    A    G        0      0        2 
   9   chr9_72616843     AAsi    T    G        0      0        2 
   9   chr9_72616843     AKia    T    G      0.5      1        2 
   9   chr9_72616843     AOna    T    G        0      0        2 
   9   chr9_72616843     ASom    T    G        0      0        2 
   9   chr9_72616843     HCab    T    G        0      0        2 
   9   chr9_72616843     HPrz    T    G        0      0        2 
   9   chr9_72616843     ZBoe    T    G        0      0        2 
   9   chr9_72616843     ZGre    T    G        0      0        2 
   9   chr9_72616843     ZHar    T    G        0      0        2 
   9   chr9_72616843   Sample    T    G        0      0        2 
   9   chr9_72617750     AAsi    C    A        0      0        2 
   9   chr9_72617750     AKia    C    A        0      0        2 
   9   chr9_72617750     AOna    C    A        0      0        2 
   9   chr9_72617750     ASom    C    A        0      0        2 
   9   chr9_72617750     HCab    C    A        1      2        2 
   9   chr9_72617750     HPrz    C    A        1      2        2 
   9   chr9_72617750     ZBoe    C    A        0      0        2 
   9   chr9_72617750     ZGre    C    A        0      0        2 
   9   chr9_72617750     ZHar    C    A        0      0        2 
   9   chr9_72617750   Sample    C    A        0      0        2 
   9   chr9_72618126     AAsi    C    T        0      0        2 
   9   chr9_72618126     AKia    C    T        0      0        2 
   9   chr9_72618126     AOna    C    T        0      0        2 
   9   chr9_72618126     ASom    C    T        0      0        2 
   9   chr9_72618126     HCab    C    T        0      0        2 
   9   chr9_72618126     HPrz    C    T      0.5      1        2 
   9   chr9_72618126     ZBoe    C    T        0      0        2 
   9   chr9_72618126     ZGre    C    T        0      0        2 
   9   chr9_72618126     ZHar    C    T        0      0        2 
   9   chr9_72618126   Sample    C    T        0      0        2 
   9   chr9_72622337     AAsi    G    A        0      0        2 
   9   chr9_72622337     AKia    G    A      0.5      1        2 
   9   chr9_72622337     AOna    G    A        0      0        2 
   9   chr9_72622337     ASom    G    A        0      0        2 
   9   chr9_72622337     HCab    G    A        0      0        2 
   9   chr9_72622337     HPrz    G    A        0      0        2 
   9   chr9_72622337     ZBoe    G    A        0      0        2 
   9   chr9_72622337     ZGre    G    A      0.5      1        2 
   9   chr9_72622337     ZHar    G    A        0      0        2 
   9   chr9_72622337   Sample    G    A        0      0        2 
   9   chr9_72624187     AAsi    T    G        0      0        2 
   9   chr9_72624187     AKia    T    G        0      0        2 
   9   chr9_72624187     AOna    T    G        0      0        2 
   9   chr9_72624187     ASom    T    G        0      0        2 
   9   chr9_72624187     HCab    T    G        1      2        2 
   9   chr9_72624187     HPrz    T    G        1      2        2 
   9   chr9_72624187     ZBoe    T    G        0      0        2 
   9   chr9_72624187     ZGre    T    G        0      0        2 
   9   chr9_72624187     ZHar    T    G        0      0        2 
   9   chr9_72624187   Sample    T    G        0      0        2 
   9   chr9_72629474     AAsi    C    T        0      0        2 
   9   chr9_72629474     AKia    C    T        0      0        2 
   9   chr9_72629474     AOna    C    T        0      0        2 
   9   chr9_72629474     ASom    C    T        0      0        2 
   9   chr9_72629474     HCab    C    T        1      2        2 
   9   chr9_72629474     HPrz    C    T        1      2        2 
   9   chr9_72629474     ZBoe    C    T        0      0        2 
   9   chr9_72629474     ZGre    C    T        0      0        2 
   9   chr9_72629474     ZHar    C    T        0      0        2 
   9   chr9_72629474   Sample    C    T        0      0        2 
   9   chr9_72631794     AAsi    A    T        0      0        2 
   9   chr9_72631794     AKia    A    T        0      0        2 
   9   chr9_72631794     AOna    A    T        0      0        2 
   9   chr9_72631794     ASom    A    T        0      0        2 
   9   chr9_72631794     HCab    A    T        1      2        2 
   9   chr9_72631794     HPrz    A    T        1      2        2 
   9   chr9_72631794     ZBoe    A    T        0      0        2 
   9   chr9_72631794     ZGre    A    T        0      0        2 
   9   chr9_72631794     ZHar    A    T        0      0        2 
   9   chr9_72631794   Sample    A    T        0      0        2 
   9   chr9_72631925     AAsi    A    G        0      0        2 
   9   chr9_72631925     AKia    A    G        0      0        2 
   9   chr9_72631925     AOna    A    G        0      0        2 
   9   chr9_72631925     ASom    A    G        0      0        2 
   9   chr9_72631925     HCab    A    G        0      0        2 
   9   chr9_72631925     HPrz    A    G        0      0        2 
   9   chr9_72631925     ZBoe    A    G        1      2        2 
   9   chr9_72631925     ZGre    A    G        0      0        2 
   9   chr9_72631925     ZHar    A    G        0      0        2 
   9   chr9_72631925   Sample    A    G        0      0        2 
   9   chr9_72632318     AAsi    T    C        1      2        2 
   9   chr9_72632318     AKia    T    C        0      0        2 
   9   chr9_72632318     AOna    T    C        0      0        2 
   9   chr9_72632318     ASom    T    C        0      0        2 
   9   chr9_72632318     HCab    T    C        0      0        2 
   9   chr9_72632318     HPrz    T    C        0      0        2 
   9   chr9_72632318     ZBoe    T    C        0      0        2 
   9   chr9_72632318     ZGre    T    C        0      0        2 
   9   chr9_72632318     ZHar    T    C        0      0        2 
   9   chr9_72632318   Sample    T    C        0      0        2 
   9   chr9_72632319     AAsi    A    G        0      0        2 
   9   chr9_72632319     AKia    A    G        0      0        2 
   9   chr9_72632319     AOna    A    G        0      0        2 
   9   chr9_72632319     ASom    A    G        0      0        2 
   9   chr9_72632319     HCab    A    G        0      0        2 
   9   chr9_72632319     HPrz    A    G        0      0        2 
   9   chr9_72632319     ZBoe    A    G        0      0        2 
   9   chr9_72632319     ZGre    A    G        1      2        2 
   9   chr9_72632319     ZHar    A    G        1      2        2 
   9   chr9_72632319   Sample    A    G        0      0        2 
   9   chr9_72641397     AAsi    A    G        1      2        2 
   9   chr9_72641397     AKia    A    G        0      0        2 
   9   chr9_72641397     AOna    A    G        0      0        2 
   9   chr9_72641397     ASom    A    G        0      0        2 
   9   chr9_72641397     HCab    A    G        0      0        2 
   9   chr9_72641397     HPrz    A    G        0      0        2 
   9   chr9_72641397     ZBoe    A    G        0      0        2 
   9   chr9_72641397     ZGre    A    G        0      0        2 
   9   chr9_72641397     ZHar    A    G        0      0        2 
   9   chr9_72641397   Sample    A    G        0      0        2 
   9   chr9_72649781     AAsi    A    G        0      0        2 
   9   chr9_72649781     AKia    A    G        0      0        2 
   9   chr9_72649781     AOna    A    G        0      0        2 
   9   chr9_72649781     ASom    A    G        0      0        2 
   9   chr9_72649781     HCab    A    G        0      0        2 
   9   chr9_72649781     HPrz    A    G        0      0        2 
   9   chr9_72649781     ZBoe    A    G        1      2        2 
   9   chr9_72649781     ZGre    A    G        0      0        2 
   9   chr9_72649781     ZHar    A    G        0      0        2 
   9   chr9_72649781   Sample    A    G        0      0        2 
   9   chr9_72656030     AAsi    T    C        0      0        2 
   9   chr9_72656030     AKia    T    C        0      0        2 
   9   chr9_72656030     AOna    T    C      0.5      1        2 
   9   chr9_72656030     ASom    T    C        0      0        2 
   9   chr9_72656030     HCab    T    C        1      2        2 
   9   chr9_72656030     HPrz    T    C        1      2        2 
   9   chr9_72656030     ZBoe    T    C        0      0        2 
   9   chr9_72656030     ZGre    T    C        0      0        2 
   9   chr9_72656030     ZHar    T    C        0      0        2 
   9   chr9_72656030   Sample    T    C        0      0        2 
   9   chr9_72661055     AAsi    A    G        0      0        2 
   9   chr9_72661055     AKia    A    G        0      0        2 
   9   chr9_72661055     AOna    A    G        0      0        2 
   9   chr9_72661055     ASom    A    G        0      0        2 
   9   chr9_72661055     HCab    A    G        1      2        2 
   9   chr9_72661055     HPrz    A    G        0      0        2 
   9   chr9_72661055     ZBoe    A    G        0      0        2 
   9   chr9_72661055     ZGre    A    G        0      0        2 
   9   chr9_72661055     ZHar    A    G        0      0        2 
   9   chr9_72661055   Sample    A    G        0      0        2 
   9   chr9_72691880     AAsi    G    A        0      0        2 
   9   chr9_72691880     AKia    G    A        0      0        2 
   9   chr9_72691880     AOna    G    A        0      0        2 
   9   chr9_72691880     ASom    G    A        0      0        2 
   9   chr9_72691880     HCab    G    A        1      2        2 
   9   chr9_72691880     HPrz    G    A        1      2        2 
   9   chr9_72691880     ZBoe    G    A        0      0        2 
   9   chr9_72691880     ZGre    G    A        0      0        2 
   9   chr9_72691880     ZHar    G    A        0      0        2 
   9   chr9_72691880   Sample    G    A        0      0        2 
   9   chr9_72693361     AAsi    T    C        0      0        2 
   9   chr9_72693361     AKia    T    C        1      2        2 
   9   chr9_72693361     AOna    T    C      0.5      1        2 
   9   chr9_72693361     ASom    T    C        0      0        2 
   9   chr9_72693361     HCab    T    C        0      0        2 
   9   chr9_72693361     HPrz    T    C        0      0        2 
   9   chr9_72693361     ZBoe    T    C        0      0        2 
   9   chr9_72693361     ZGre    T    C        0      0        2 
   9   chr9_72693361     ZHar    T    C        0      0        2 
   9   chr9_72693361   Sample    T    C        0      0        2 
   9   chr9_72694456     AAsi    C    T        0      0        2 
   9   chr9_72694456     AKia    C    T        0      0        2 
   9   chr9_72694456     AOna    C    T        0      0        2 
   9   chr9_72694456     ASom    C    T        0      0        2 
   9   chr9_72694456     HCab    C    T      0.5      1        2 
   9   chr9_72694456     HPrz    C    T        0      0        2 
   9   chr9_72694456     ZBoe    C    T        0      0        2 
   9   chr9_72694456     ZGre    C    T        0      0        2 
   9   chr9_72694456     ZHar    C    T        0      0        2 
   9   chr9_72694456   Sample    C    T        0      0        2 
   9   chr9_72698765     AAsi    G    A        0      0        2 
   9   chr9_72698765     AKia    G    A        0      0        2 
   9   chr9_72698765     AOna    G    A        0      0        2 
   9   chr9_72698765     ASom    G    A        0      0        2 
   9   chr9_72698765     HCab    G    A        1      2        2 
   9   chr9_72698765     HPrz    G    A        1      2        2 
   9   chr9_72698765     ZBoe    G    A        0      0        2 
   9   chr9_72698765     ZGre    G    A        0      0        2 
   9   chr9_72698765     ZHar    G    A        0      0        2 
   9   chr9_72698765   Sample    G    A        0      0        2 
   9   chr9_72702076     AAsi    C    A        0      0        2 
   9   chr9_72702076     AKia    C    A        0      0        2 
   9   chr9_72702076     AOna    C    A        0      0        2 
   9   chr9_72702076     ASom    C    A        0      0        2 
   9   chr9_72702076     HCab    C    A      0.5      1        2 
   9   chr9_72702076     HPrz    C    A        0      0        2 
   9   chr9_72702076     ZBoe    C    A        0      0        2 
   9   chr9_72702076     ZGre    C    A        0      0        2 
   9   chr9_72702076     ZHar    C    A        0      0        2 
   9   chr9_72702076   Sample    C    A        0      0        2 
   9   chr9_72704597     AAsi    G    T        1      2        2 
   9   chr9_72704597     AKia    G    T        1      2        2 
   9   chr9_72704597     AOna    G    T        1      2        2 
   9   chr9_72704597     ASom    G    T        1      2        2 
   9   chr9_72704597     HCab    G    T        0      0        2 
   9   chr9_72704597     HPrz    G    T        0      0        2 
   9   chr9_72704597     ZBoe    G    T        0      0        2 
   9   chr9_72704597     ZGre    G    T        0      0        2 
   9   chr9_72704597     ZHar    G    T        0      0        2 
   9   chr9_72704597   Sample    G    T        1      2        2 
   9   chr9_72713423     AAsi    C    T        0      0        2 
   9   chr9_72713423     AKia    C    T        0      0        2 
   9   chr9_72713423     AOna    C    T        0      0        2 
   9   chr9_72713423     ASom    C    T        0      0        2 
   9   chr9_72713423     HCab    C    T        0      0        2 
   9   chr9_72713423     HPrz    C    T        0      0        2 
   9   chr9_72713423     ZBoe    C    T      0.5      1        2 
   9   chr9_72713423     ZGre    C    T        0      0        2 
   9   chr9_72713423     ZHar    C    T        0      0        2 
   9   chr9_72713423   Sample    C    T        0      0        2 
   9   chr9_72715148     AAsi    T    C        1      2        2 
   9   chr9_72715148     AKia    T    C        1      2        2 
   9   chr9_72715148     AOna    T    C        1      2        2 
   9   chr9_72715148     ASom    T    C        1      2        2 
   9   chr9_72715148     HCab    T    C        0      0        2 
   9   chr9_72715148     HPrz    T    C        0      0        2 
   9   chr9_72715148     ZBoe    T    C        0      0        2 
   9   chr9_72715148     ZGre    T    C        0      0        2 
   9   chr9_72715148     ZHar    T    C        0      0        2 
   9   chr9_72715148   Sample    T    C        1      2        2 
   9   chr9_72718565     AAsi    T    C        0      0        2 
   9   chr9_72718565     AKia    T    C        0      0        2 
   9   chr9_72718565     AOna    T    C        0      0        2 
   9   chr9_72718565     ASom    T    C        0      0        2 
   9   chr9_72718565     HCab    T    C        0      0        2 
   9   chr9_72718565     HPrz    T    C      0.5      1        2 
   9   chr9_72718565     ZBoe    T    C        0      0        2 
   9   chr9_72718565     ZGre    T    C        0      0        2 
   9   chr9_72718565     ZHar    T    C        0      0        2 
   9   chr9_72718565   Sample    T    C        0      0        2 
   9   chr9_72720522     AAsi    A    C        0      0        2 
   9   chr9_72720522     AKia    A    C        0      0        2 
   9   chr9_72720522     AOna    A    C        0      0        2 
   9   chr9_72720522     ASom    A    C        0      0        2 
   9   chr9_72720522     HCab    A    C        0      0        2 
   9   chr9_72720522     HPrz    A    C        0      0        2 
   9   chr9_72720522     ZBoe    A    C        0      0        2 
   9   chr9_72720522     ZGre    A    C        0      0        2 
   9   chr9_72720522     ZHar    A    C        1      2        2 
   9   chr9_72720522   Sample    A    C        0      0        2 
   9   chr9_72724222     AAsi    T    C        0      0        2 
   9   chr9_72724222     AKia    T    C        0      0        2 
   9   chr9_72724222     AOna    T    C        0      0        2 
   9   chr9_72724222     ASom    T    C        0      0        2 
   9   chr9_72724222     HCab    T    C      0.5      1        2 
   9   chr9_72724222     HPrz    T    C        0      0        2 
   9   chr9_72724222     ZBoe    T    C        0      0        2 
   9   chr9_72724222     ZGre    T    C        0      0        2 
   9   chr9_72724222     ZHar    T    C        0      0        2 
   9   chr9_72724222   Sample    T    C        0      0        2 
   9   chr9_72726946     AAsi    A    C        0      0        2 
   9   chr9_72726946     AKia    A    C        0      0        2 
   9   chr9_72726946     AOna    A    C        0      0        2 
   9   chr9_72726946     ASom    A    C        0      0        2 
   9   chr9_72726946     HCab    A    C        0      0        2 
   9   chr9_72726946     HPrz    A    C        0      0        2 
   9   chr9_72726946     ZBoe    A    C        0      0        2 
   9   chr9_72726946     ZGre    A    C      0.5      1        2 
   9   chr9_72726946     ZHar    A    C        0      0        2 
   9   chr9_72726946   Sample    A    C        0      0        2 
   9   chr9_72730327     AAsi    A    G        0      0        2 
   9   chr9_72730327     AKia    A    G        0      0        2 
   9   chr9_72730327     AOna    A    G        0      0        2 
   9   chr9_72730327     ASom    A    G        0      0        2 
   9   chr9_72730327     HCab    A    G        0      0        2 
   9   chr9_72730327     HPrz    A    G        0      0        2 
   9   chr9_72730327     ZBoe    A    G        0      0        2 
   9   chr9_72730327     ZGre    A    G        0      0        2 
   9   chr9_72730327     ZHar    A    G        1      2        2 
   9   chr9_72730327   Sample    A    G        0      0        2 
   9   chr9_72745601     AAsi    A    G        0      0        2 
   9   chr9_72745601     AKia    A    G        0      0        2 
   9   chr9_72745601     AOna    A    G        0      0        2 
   9   chr9_72745601     ASom    A    G        0      0        2 
   9   chr9_72745601     HCab    A    G        1      2        2 
   9   chr9_72745601     HPrz    A    G        1      2        2 
   9   chr9_72745601     ZBoe    A    G        0      0        2 
   9   chr9_72745601     ZGre    A    G        0      0        2 
   9   chr9_72745601     ZHar    A    G        0      0        2 
   9   chr9_72745601   Sample    A    G        0      0        2 
   9   chr9_72747768     AAsi    A    G        0      0        2 
   9   chr9_72747768     AKia    A    G        0      0        2 
   9   chr9_72747768     AOna    A    G        0      0        2 
   9   chr9_72747768     ASom    A    G        0      0        2 
   9   chr9_72747768     HCab    A    G        0      0        2 
   9   chr9_72747768     HPrz    A    G        0      0        2 
   9   chr9_72747768     ZBoe    A    G        1      2        2 
   9   chr9_72747768     ZGre    A    G        0      0        2 
   9   chr9_72747768     ZHar    A    G        0      0        2 
   9   chr9_72747768   Sample    A    G        0      0        2 
   9   chr9_72747902     AAsi    A    G        0      0        2 
   9   chr9_72747902     AKia    A    G      0.5      1        2 
   9   chr9_72747902     AOna    A    G      0.5      1        2 
   9   chr9_72747902     ASom    A    G        0      0        2 
   9   chr9_72747902     HCab    A    G        0      0        2 
   9   chr9_72747902     HPrz    A    G        0      0        2 
   9   chr9_72747902     ZBoe    A    G        0      0        2 
   9   chr9_72747902     ZGre    A    G        0      0        2 
   9   chr9_72747902     ZHar    A    G        0      0        2 
   9   chr9_72747902   Sample    A    G        0      0        2 
   9   chr9_72750348     AAsi    T    C        0      0        2 
   9   chr9_72750348     AKia    T    C        0      0        2 
   9   chr9_72750348     AOna    T    C        0      0        2 
   9   chr9_72750348     ASom    T    C        0      0        2 
   9   chr9_72750348     HCab    T    C        0      0        2 
   9   chr9_72750348     HPrz    T    C        0      0        2 
   9   chr9_72750348     ZBoe    T    C        0      0        2 
   9   chr9_72750348     ZGre    T    C        0      0        2 
   9   chr9_72750348     ZHar    T    C        1      2        2 
   9   chr9_72750348   Sample    T    C        0      0        2 
   9   chr9_72753761     AAsi    A    G        0      0        2 
   9   chr9_72753761     AKia    A    G        0      0        2 
   9   chr9_72753761     AOna    A    G        0      0        2 
   9   chr9_72753761     ASom    A    G        0      0        2 
   9   chr9_72753761     HCab    A    G        0      0        2 
   9   chr9_72753761     HPrz    A    G        0      0        2 
   9   chr9_72753761     ZBoe    A    G        1      2        2 
   9   chr9_72753761     ZGre    A    G        0      0        2 
   9   chr9_72753761     ZHar    A    G        1      2        2 
   9   chr9_72753761   Sample    A    G        0      0        2 
   9   chr9_72755972     AAsi    G    C        0      0        2 
   9   chr9_72755972     AKia    G    C        0      0        2 
   9   chr9_72755972     AOna    G    C        0      0        2 
   9   chr9_72755972     ASom    G    C        0      0        2 
   9   chr9_72755972     HCab    G    C      0.5      1        2 
   9   chr9_72755972     HPrz    G    C        0      0        2 
   9   chr9_72755972     ZBoe    G    C        0      0        2 
   9   chr9_72755972     ZGre    G    C        0      0        2 
   9   chr9_72755972     ZHar    G    C        0      0        2 
   9   chr9_72755972   Sample    G    C        0      0        2 
   9   chr9_72758063     AAsi    G    C        0      0        2 
   9   chr9_72758063     AKia    G    C        0      0        2 
   9   chr9_72758063     AOna    G    C        0      0        2 
   9   chr9_72758063     ASom    G    C        1      2        2 
   9   chr9_72758063     HCab    G    C        0      0        2 
   9   chr9_72758063     HPrz    G    C        0      0        2 
   9   chr9_72758063     ZBoe    G    C        0      0        2 
   9   chr9_72758063     ZGre    G    C        0      0        2 
   9   chr9_72758063     ZHar    G    C        0      0        2 
   9   chr9_72758063   Sample    G    C        1      2        2 
   9   chr9_72760716     AAsi    A    G        0      0        2 
   9   chr9_72760716     AKia    A    G      0.5      1        2 
   9   chr9_72760716     AOna    A    G        1      2        2 
   9   chr9_72760716     ASom    A    G        0      0        2 
   9   chr9_72760716     HCab    A    G        0      0        2 
   9   chr9_72760716     HPrz    A    G        0      0        2 
   9   chr9_72760716     ZBoe    A    G        0      0        2 
   9   chr9_72760716     ZGre    A    G        0      0        2 
   9   chr9_72760716     ZHar    A    G        0      0        2 
   9   chr9_72760716   Sample    A    G        0      0        2 
   9   chr9_72771724     AAsi    T    C        0      0        2 
   9   chr9_72771724     AKia    T    C      0.5      1        2 
   9   chr9_72771724     AOna    T    C        0      0        2 
   9   chr9_72771724     ASom    T    C        0      0        2 
   9   chr9_72771724     HCab    T    C        0      0        2 
   9   chr9_72771724     HPrz    T    C        0      0        2 
   9   chr9_72771724     ZBoe    T    C        0      0        2 
   9   chr9_72771724     ZGre    T    C        0      0        2 
   9   chr9_72771724     ZHar    T    C        0      0        2 
   9   chr9_72771724   Sample    T    C        0      0        2 
   9   chr9_72776041     AAsi    A    C        0      0        2 
   9   chr9_72776041     AKia    A    C        0      0        2 
   9   chr9_72776041     AOna    A    C        0      0        2 
   9   chr9_72776041     ASom    A    C        0      0        2 
   9   chr9_72776041     HCab    A    C        1      2        2 
   9   chr9_72776041     HPrz    A    C        1      2        2 
   9   chr9_72776041     ZBoe    A    C        0      0        2 
   9   chr9_72776041     ZGre    A    C        0      0        2 
   9   chr9_72776041     ZHar    A    C        0      0        2 
   9   chr9_72776041   Sample    A    C        0      0        2 
   9   chr9_72785757     AAsi    G    A        1      2        2 
   9   chr9_72785757     AKia    G    A        0      0        2 
   9   chr9_72785757     AOna    G    A        0      0        2 
   9   chr9_72785757     ASom    G    A        1      2        2 
   9   chr9_72785757     HCab    G    A        0      0        2 
   9   chr9_72785757     HPrz    G    A        0      0        2 
   9   chr9_72785757     ZBoe    G    A        0      0        2 
   9   chr9_72785757     ZGre    G    A        0      0        2 
   9   chr9_72785757     ZHar    G    A        0      0        2 
   9   chr9_72785757   Sample    G    A        1      2        2 
   9   chr9_72802404     AAsi    A    T        0      0        2 
   9   chr9_72802404     AKia    A    T        0      0        2 
   9   chr9_72802404     AOna    A    T        0      0        2 
   9   chr9_72802404     ASom    A    T        0      0        2 
   9   chr9_72802404     HCab    A    T        1      2        2 
   9   chr9_72802404     HPrz    A    T        1      2        2 
   9   chr9_72802404     ZBoe    A    T        0      0        2 
   9   chr9_72802404     ZGre    A    T        0      0        2 
   9   chr9_72802404     ZHar    A    T        0      0        2 
   9   chr9_72802404   Sample    A    T        0      0        2 
   9   chr9_72817929     AAsi    A    G        0      0        2 
   9   chr9_72817929     AKia    A    G        0      0        2 
   9   chr9_72817929     AOna    A    G        0      0        2 
   9   chr9_72817929     ASom    A    G        0      0        2 
   9   chr9_72817929     HCab    A    G        1      2        2 
   9   chr9_72817929     HPrz    A    G        1      2        2 
   9   chr9_72817929     ZBoe    A    G        0      0        2 
   9   chr9_72817929     ZGre    A    G        0      0        2 
   9   chr9_72817929     ZHar    A    G        0      0        2 
   9   chr9_72817929   Sample    A    G        0      0        2 
   9   chr9_72822231     AAsi    G    A        0      0        2 
   9   chr9_72822231     AKia    G    A        0      0        2 
   9   chr9_72822231     AOna    G    A        0      0        2 
   9   chr9_72822231     ASom    G    A        0      0        2 
   9   chr9_72822231     HCab    G    A        0      0        2 
   9   chr9_72822231     HPrz    G    A        0      0        2 
   9   chr9_72822231     ZBoe    G    A        0      0        2 
   9   chr9_72822231     ZGre    G    A        1      2        2 
   9   chr9_72822231     ZHar    G    A        0      0        2 
   9   chr9_72822231   Sample    G    A        0      0        2 
   9   chr9_72825905     AAsi    T    C        0      0        2 
   9   chr9_72825905     AKia    T    C        0      0        2 
   9   chr9_72825905     AOna    T    C        0      0        2 
   9   chr9_72825905     ASom    T    C        0      0        2 
   9   chr9_72825905     HCab    T    C        1      2        2 
   9   chr9_72825905     HPrz    T    C        1      2        2 
   9   chr9_72825905     ZBoe    T    C        0      0        2 
   9   chr9_72825905     ZGre    T    C        0      0        2 
   9   chr9_72825905     ZHar    T    C        0      0        2 
   9   chr9_72825905   Sample    T    C        0      0        2 
   9   chr9_72842237     AAsi    A    G        0      0        2 
   9   chr9_72842237     AKia    A    G        0      0        2 
   9   chr9_72842237     AOna    A    G        0      0        2 
   9   chr9_72842237     ASom    A    G        0      0        2 
   9   chr9_72842237     HCab    A    G        1      2        2 
   9   chr9_72842237     HPrz    A    G        1      2        2 
   9   chr9_72842237     ZBoe    A    G        0      0        2 
   9   chr9_72842237     ZGre    A    G        0      0        2 
   9   chr9_72842237     ZHar    A    G        0      0        2 
   9   chr9_72842237   Sample    A    G        0      0        2 
   9   chr9_72852133     AAsi    A    C        0      0        2 
   9   chr9_72852133     AKia    A    C        0      0        2 
   9   chr9_72852133     AOna    A    C        0      0        2 
   9   chr9_72852133     ASom    A    C        0      0        2 
   9   chr9_72852133     HCab    A    C        1      2        2 
   9   chr9_72852133     HPrz    A    C        1      2        2 
   9   chr9_72852133     ZBoe    A    C        0      0        2 
   9   chr9_72852133     ZGre    A    C        0      0        2 
   9   chr9_72852133     ZHar    A    C        0      0        2 
   9   chr9_72852133   Sample    A    C        0      0        2 
   9   chr9_72854320     AAsi    C    T        1      2        2 
   9   chr9_72854320     AKia    C    T        1      2        2 
   9   chr9_72854320     AOna    C    T        1      2        2 
   9   chr9_72854320     ASom    C    T        1      2        2 
   9   chr9_72854320     HCab    C    T        0      0        2 
   9   chr9_72854320     HPrz    C    T        0      0        2 
   9   chr9_72854320     ZBoe    C    T        0      0        2 
   9   chr9_72854320     ZGre    C    T        0      0        2 
   9   chr9_72854320     ZHar    C    T        0      0        2 
   9   chr9_72854320   Sample    C    T        1      2        2 
   9   chr9_72854686     AAsi    T    G        1      2        2 
   9   chr9_72854686     AKia    T    G        0      0        2 
   9   chr9_72854686     AOna    T    G        0      0        2 
   9   chr9_72854686     ASom    T    G        1      2        2 
   9   chr9_72854686     HCab    T    G        0      0        2 
   9   chr9_72854686     HPrz    T    G        0      0        2 
   9   chr9_72854686     ZBoe    T    G        0      0        2 
   9   chr9_72854686     ZGre    T    G        0      0        2 
   9   chr9_72854686     ZHar    T    G        0      0        2 
   9   chr9_72854686   Sample    T    G        1      2        2 
   9   chr9_72855042     AAsi    A    T        0      0        2 
   9   chr9_72855042     AKia    A    T        0      0        2 
   9   chr9_72855042     AOna    A    T        0      0        2 
   9   chr9_72855042     ASom    A    T        0      0        2 
   9   chr9_72855042     HCab    A    T        0      0        2 
   9   chr9_72855042     HPrz    A    T        0      0        2 
   9   chr9_72855042     ZBoe    A    T      0.5      1        2 
   9   chr9_72855042     ZGre    A    T        0      0        2 
   9   chr9_72855042     ZHar    A    T        0      0        2 
   9   chr9_72855042   Sample    A    T        0      0        2 
   9   chr9_72860651     AAsi    A    G      0.5      1        2 
   9   chr9_72860651     AKia    A    G        0      0        2 
   9   chr9_72860651     AOna    A    G        0      0        2 
   9   chr9_72860651     ASom    A    G        0      0        2 
   9   chr9_72860651     HCab    A    G        0      0        2 
   9   chr9_72860651     HPrz    A    G        0      0        2 
   9   chr9_72860651     ZBoe    A    G        0      0        2 
   9   chr9_72860651     ZGre    A    G        0      0        2 
   9   chr9_72860651     ZHar    A    G        0      0        2 
   9   chr9_72860651   Sample    A    G        0      0        2 
   9   chr9_72870942     AAsi    T    C        0      0        2 
   9   chr9_72870942     AKia    T    C      0.5      1        2 
   9   chr9_72870942     AOna    T    C        0      0        2 
   9   chr9_72870942     ASom    T    C        0      0        2 
   9   chr9_72870942     HCab    T    C        0      0        2 
   9   chr9_72870942     HPrz    T    C        0      0        2 
   9   chr9_72870942     ZBoe    T    C        0      0        2 
   9   chr9_72870942     ZGre    T    C        0      0        2 
   9   chr9_72870942     ZHar    T    C        0      0        2 
   9   chr9_72870942   Sample    T    C        0      0        2 
   9   chr9_72874577     AAsi    A    G        1      2        2 
   9   chr9_72874577     AKia    A    G        0      0        2 
   9   chr9_72874577     AOna    A    G        0      0        2 
   9   chr9_72874577     ASom    A    G        1      2        2 
   9   chr9_72874577     HCab    A    G        1      2        2 
   9   chr9_72874577     HPrz    A    G        1      2        2 
   9   chr9_72874577     ZBoe    A    G        0      0        2 
   9   chr9_72874577     ZGre    A    G        0      0        2 
   9   chr9_72874577     ZHar    A    G        0      0        2 
   9   chr9_72874577   Sample    A    G        1      2        2 
   9   chr9_72900170     AAsi    C    T        0      0        2 
   9   chr9_72900170     AKia    C    T        0      0        2 
   9   chr9_72900170     AOna    C    T        0      0        2 
   9   chr9_72900170     ASom    C    T        0      0        2 
   9   chr9_72900170     HCab    C    T        1      2        2 
   9   chr9_72900170     HPrz    C    T        1      2        2 
   9   chr9_72900170     ZBoe    C    T        0      0        2 
   9   chr9_72900170     ZGre    C    T        0      0        2 
   9   chr9_72900170     ZHar    C    T        0      0        2 
   9   chr9_72900170   Sample    C    T        0      0        2 
   9   chr9_72907193     AAsi    G    T        0      0        2 
   9   chr9_72907193     AKia    G    T        0      0        2 
   9   chr9_72907193     AOna    G    T        0      0        2 
   9   chr9_72907193     ASom    G    T        0      0        2 
   9   chr9_72907193     HCab    G    T        1      2        2 
   9   chr9_72907193     HPrz    G    T        1      2        2 
   9   chr9_72907193     ZBoe    G    T        0      0        2 
   9   chr9_72907193     ZGre    G    T        0      0        2 
   9   chr9_72907193     ZHar    G    T        0      0        2 
   9   chr9_72907193   Sample    G    T        0      0        2 
   9   chr9_72908436     AAsi    A    G        1      2        2 
   9   chr9_72908436     AKia    A    G        1      2        2 
   9   chr9_72908436     AOna    A    G        1      2        2 
   9   chr9_72908436     ASom    A    G        1      2        2 
   9   chr9_72908436     HCab    A    G        0      0        2 
   9   chr9_72908436     HPrz    A    G        0      0        2 
   9   chr9_72908436     ZBoe    A    G        0      0        2 
   9   chr9_72908436     ZGre    A    G        0      0        2 
   9   chr9_72908436     ZHar    A    G        0      0        2 
   9   chr9_72908436   Sample    A    G        1      2        2 
   9   chr9_72908947     AAsi    A    G        0      0        2 
   9   chr9_72908947     AKia    A    G        0      0        2 
   9   chr9_72908947     AOna    A    G        0      0        2 
   9   chr9_72908947     ASom    A    G        0      0        2 
   9   chr9_72908947     HCab    A    G        0      0        2 
   9   chr9_72908947     HPrz    A    G        0      0        2 
   9   chr9_72908947     ZBoe    A    G        0      0        2 
   9   chr9_72908947     ZGre    A    G        0      0        2 
   9   chr9_72908947     ZHar    A    G      0.5      1        2 
   9   chr9_72908947   Sample    A    G        0      0        2 
   9   chr9_72913111     AAsi    A    G        0      0        2 
   9   chr9_72913111     AKia    A    G        1      2        2 
   9   chr9_72913111     AOna    A    G        1      2        2 
   9   chr9_72913111     ASom    A    G        0      0        2 
   9   chr9_72913111     HCab    A    G      0.5      1        2 
   9   chr9_72913111     HPrz    A    G        1      2        2 
   9   chr9_72913111     ZBoe    A    G        0      0        2 
   9   chr9_72913111     ZGre    A    G        0      0        2 
   9   chr9_72913111     ZHar    A    G        0      0        2 
   9   chr9_72913111   Sample    A    G        0      0        2 
   9   chr9_72913798     AAsi    G    A        0      0        2 
   9   chr9_72913798     AKia    G    A        0      0        2 
   9   chr9_72913798     AOna    G    A        0      0        2 
   9   chr9_72913798     ASom    G    A        0      0        2 
   9   chr9_72913798     HCab    G    A      0.5      1        2 
   9   chr9_72913798     HPrz    G    A        1      2        2 
   9   chr9_72913798     ZBoe    G    A        0      0        2 
   9   chr9_72913798     ZGre    G    A        0      0        2 
   9   chr9_72913798     ZHar    G    A        0      0        2 
   9   chr9_72913798   Sample    G    A        0      0        2 
   9   chr9_72914389     AAsi    T    C        0      0        2 
   9   chr9_72914389     AKia    T    C        0      0        2 
   9   chr9_72914389     AOna    T    C        0      0        2 
   9   chr9_72914389     ASom    T    C        0      0        2 
   9   chr9_72914389     HCab    T    C        0      0        2 
   9   chr9_72914389     HPrz    T    C        0      0        2 
   9   chr9_72914389     ZBoe    T    C        0      0        2 
   9   chr9_72914389     ZGre    T    C      0.5      1        2 
   9   chr9_72914389     ZHar    T    C        0      0        2 
   9   chr9_72914389   Sample    T    C        0      0        2 
   9   chr9_72914937     AAsi    T    C        0      0        2 
   9   chr9_72914937     AKia    T    C        0      0        2 
   9   chr9_72914937     AOna    T    C        0      0        2 
   9   chr9_72914937     ASom    T    C        0      0        2 
   9   chr9_72914937     HCab    T    C        0      0        2 
   9   chr9_72914937     HPrz    T    C        0      0        2 
   9   chr9_72914937     ZBoe    T    C        0      0        2 
   9   chr9_72914937     ZGre    T    C      0.5      1        2 
   9   chr9_72914937     ZHar    T    C        0      0        2 
   9   chr9_72914937   Sample    T    C        0      0        2 
   9   chr9_72923582     AAsi    T    C        0      0        2 
   9   chr9_72923582     AKia    T    C        0      0        2 
   9   chr9_72923582     AOna    T    C      0.5      1        2 
   9   chr9_72923582     ASom    T    C        0      0        2 
   9   chr9_72923582     HCab    T    C        1      2        2 
   9   chr9_72923582     HPrz    T    C        1      2        2 
   9   chr9_72923582     ZBoe    T    C        0      0        2 
   9   chr9_72923582     ZGre    T    C        0      0        2 
   9   chr9_72923582     ZHar    T    C        0      0        2 
   9   chr9_72923582   Sample    T    C        0      0        2 
   9   chr9_72925489     AAsi    T    C        0      0        2 
   9   chr9_72925489     AKia    T    C        0      0        2 
   9   chr9_72925489     AOna    T    C        0      0        2 
   9   chr9_72925489     ASom    T    C        0      0        2 
   9   chr9_72925489     HCab    T    C        1      2        2 
   9   chr9_72925489     HPrz    T    C        1      2        2 
   9   chr9_72925489     ZBoe    T    C        0      0        2 
   9   chr9_72925489     ZGre    T    C        0      0        2 
   9   chr9_72925489     ZHar    T    C        0      0        2 
   9   chr9_72925489   Sample    T    C        0      0        2 
   9   chr9_72937332     AAsi    A    G        0      0        2 
   9   chr9_72937332     AKia    A    G        0      0        2 
   9   chr9_72937332     AOna    A    G        0      0        2 
   9   chr9_72937332     ASom    A    G        0      0        2 
   9   chr9_72937332     HCab    A    G        1      2        2 
   9   chr9_72937332     HPrz    A    G        1      2        2 
   9   chr9_72937332     ZBoe    A    G        0      0        2 
   9   chr9_72937332     ZGre    A    G        0      0        2 
   9   chr9_72937332     ZHar    A    G        0      0        2 
   9   chr9_72937332   Sample    A    G        0      0        2 
   9   chr9_72939256     AAsi    T    C        0      0        2 
   9   chr9_72939256     AKia    T    C        0      0        2 
   9   chr9_72939256     AOna    T    C        0      0        2 
   9   chr9_72939256     ASom    T    C        0      0        2 
   9   chr9_72939256     HCab    T    C        0      0        2 
   9   chr9_72939256     HPrz    T    C        0      0        2 
   9   chr9_72939256     ZBoe    T    C        0      0        2 
   9   chr9_72939256     ZGre    T    C        0      0        2 
   9   chr9_72939256     ZHar    T    C        1      2        2 
   9   chr9_72939256   Sample    T    C        0      0        2 
   9   chr9_72940546     AAsi    C    T        0      0        2 
   9   chr9_72940546     AKia    C    T        0      0        2 
   9   chr9_72940546     AOna    C    T        0      0        2 
   9   chr9_72940546     ASom    C    T        0      0        2 
   9   chr9_72940546     HCab    C    T        1      2        2 
   9   chr9_72940546     HPrz    C    T        1      2        2 
   9   chr9_72940546     ZBoe    C    T        0      0        2 
   9   chr9_72940546     ZGre    C    T        0      0        2 
   9   chr9_72940546     ZHar    C    T        0      0        2 
   9   chr9_72940546   Sample    C    T        0      0        2 
   9   chr9_72940583     AAsi    T    C        0      0        2 
   9   chr9_72940583     AKia    T    C        0      0        2 
   9   chr9_72940583     AOna    T    C        0      0        2 
   9   chr9_72940583     ASom    T    C        0      0        2 
   9   chr9_72940583     HCab    T    C        1      2        2 
   9   chr9_72940583     HPrz    T    C        1      2        2 
   9   chr9_72940583     ZBoe    T    C        0      0        2 
   9   chr9_72940583     ZGre    T    C        0      0        2 
   9   chr9_72940583     ZHar    T    C        0      0        2 
   9   chr9_72940583   Sample    T    C        0      0        2 
   9   chr9_72945959     AAsi    C    G        0      0        2 
   9   chr9_72945959     AKia    C    G        0      0        2 
   9   chr9_72945959     AOna    C    G        0      0        2 
   9   chr9_72945959     ASom    C    G        0      0        2 
   9   chr9_72945959     HCab    C    G      0.5      1        2 
   9   chr9_72945959     HPrz    C    G      0.5      1        2 
   9   chr9_72945959     ZBoe    C    G        0      0        2 
   9   chr9_72945959     ZGre    C    G        0      0        2 
   9   chr9_72945959     ZHar    C    G        0      0        2 
   9   chr9_72945959   Sample    C    G        0      0        2 
   9   chr9_72948828     AAsi    A    C        0      0        2 
   9   chr9_72948828     AKia    A    C        0      0        2 
   9   chr9_72948828     AOna    A    C        0      0        2 
   9   chr9_72948828     ASom    A    C        0      0        2 
   9   chr9_72948828     HCab    A    C        1      2        2 
   9   chr9_72948828     HPrz    A    C        1      2        2 
   9   chr9_72948828     ZBoe    A    C        0      0        2 
   9   chr9_72948828     ZGre    A    C        0      0        2 
   9   chr9_72948828     ZHar    A    C        0      0        2 
   9   chr9_72948828   Sample    A    C        0      0        2 
   9   chr9_72950702     AAsi    T    C        0      0        2 
   9   chr9_72950702     AKia    T    C        0      0        2 
   9   chr9_72950702     AOna    T    C        0      0        2 
   9   chr9_72950702     ASom    T    C        0      0        2 
   9   chr9_72950702     HCab    T    C      0.5      1        2 
   9   chr9_72950702     HPrz    T    C        0      0        2 
   9   chr9_72950702     ZBoe    T    C        0      0        2 
   9   chr9_72950702     ZGre    T    C        0      0        2 
   9   chr9_72950702     ZHar    T    C        0      0        2 
   9   chr9_72950702   Sample    T    C        0      0        2 
   9   chr9_72964580     AAsi    G    A        0      0        2 
   9   chr9_72964580     AKia    G    A        0      0        2 
   9   chr9_72964580     AOna    G    A        0      0        2 
   9   chr9_72964580     ASom    G    A        0      0        2 
   9   chr9_72964580     HCab    G    A        1      2        2 
   9   chr9_72964580     HPrz    G    A        1      2        2 
   9   chr9_72964580     ZBoe    G    A        0      0        2 
   9   chr9_72964580     ZGre    G    A        0      0        2 
   9   chr9_72964580     ZHar    G    A        0      0        2 
   9   chr9_72964580   Sample    G    A        0      0        2 
   9   chr9_72969052     AAsi    C    A        0      0        2 
   9   chr9_72969052     AKia    C    A        0      0        2 
   9   chr9_72969052     AOna    C    A        0      0        2 
   9   chr9_72969052     ASom    C    A        0      0        2 
   9   chr9_72969052     HCab    C    A        1      2        2 
   9   chr9_72969052     HPrz    C    A        1      2        2 
   9   chr9_72969052     ZBoe    C    A        0      0        2 
   9   chr9_72969052     ZGre    C    A        0      0        2 
   9   chr9_72969052     ZHar    C    A        0      0        2 
   9   chr9_72969052   Sample    C    A        0      0        2 
   9   chr9_72970113     AAsi    T    C        0      0        2 
   9   chr9_72970113     AKia    T    C        0      0        2 
   9   chr9_72970113     AOna    T    C        0      0        2 
   9   chr9_72970113     ASom    T    C      0.5      1        2 
   9   chr9_72970113     HCab    T    C        0      0        2 
   9   chr9_72970113     HPrz    T    C        0      0        2 
   9   chr9_72970113     ZBoe    T    C        0      0        2 
   9   chr9_72970113     ZGre    T    C        0      0        2 
   9   chr9_72970113     ZHar    T    C        0      0        2 
   9   chr9_72970113   Sample    T    C        0      0        2 
   9   chr9_72971648     AAsi    T    C        0      0        2 
   9   chr9_72971648     AKia    T    C        0      0        2 
   9   chr9_72971648     AOna    T    C        0      0        2 
   9   chr9_72971648     ASom    T    C        0      0        2 
   9   chr9_72971648     HCab    T    C        0      0        2 
   9   chr9_72971648     HPrz    T    C        0      0        2 
   9   chr9_72971648     ZBoe    T    C        0      0        2 
   9   chr9_72971648     ZGre    T    C      0.5      1        2 
   9   chr9_72971648     ZHar    T    C        0      0        2 
   9   chr9_72971648   Sample    T    C        0      0        2 
   9   chr9_72975561     AAsi    T    C        0      0        2 
   9   chr9_72975561     AKia    T    C        0      0        2 
   9   chr9_72975561     AOna    T    C        0      0        2 
   9   chr9_72975561     ASom    T    C        0      0        2 
   9   chr9_72975561     HCab    T    C        1      2        2 
   9   chr9_72975561     HPrz    T    C        1      2        2 
   9   chr9_72975561     ZBoe    T    C        0      0        2 
   9   chr9_72975561     ZGre    T    C        0      0        2 
   9   chr9_72975561     ZHar    T    C        0      0        2 
   9   chr9_72975561   Sample    T    C        0      0        2 
   9   chr9_72976032     AAsi    C    A        0      0        2 
   9   chr9_72976032     AKia    C    A        0      0        2 
   9   chr9_72976032     AOna    C    A        0      0        2 
   9   chr9_72976032     ASom    C    A        0      0        2 
   9   chr9_72976032     HCab    C    A        0      0        2 
   9   chr9_72976032     HPrz    C    A        0      0        2 
   9   chr9_72976032     ZBoe    C    A        0      0        2 
   9   chr9_72976032     ZGre    C    A        0      0        2 
   9   chr9_72976032     ZHar    C    A        1      2        2 
   9   chr9_72976032   Sample    C    A        0      0        2 
   9   chr9_72976488     AAsi    T    C        0      0        2 
   9   chr9_72976488     AKia    T    C        0      0        2 
   9   chr9_72976488     AOna    T    C      0.5      1        2 
   9   chr9_72976488     ASom    T    C        0      0        2 
   9   chr9_72976488     HCab    T    C        0      0        2 
   9   chr9_72976488     HPrz    T    C        0      0        2 
   9   chr9_72976488     ZBoe    T    C        0      0        2 
   9   chr9_72976488     ZGre    T    C        0      0        2 
   9   chr9_72976488     ZHar    T    C        0      0        2 
   9   chr9_72976488   Sample    T    C        0      0        2 
   9   chr9_72981612     AAsi    T    C        0      0        2 
   9   chr9_72981612     AKia    T    C        0      0        2 
   9   chr9_72981612     AOna    T    C        0      0        2 
   9   chr9_72981612     ASom    T    C        0      0        2 
   9   chr9_72981612     HCab    T    C        1      2        2 
   9   chr9_72981612     HPrz    T    C        1      2        2 
   9   chr9_72981612     ZBoe    T    C        0      0        2 
   9   chr9_72981612     ZGre    T    C        0      0        2 
   9   chr9_72981612     ZHar    T    C        0      0        2 
   9   chr9_72981612   Sample    T    C        0      0        2 
   9   chr9_72982987     AAsi    A    G        0      0        2 
   9   chr9_72982987     AKia    A    G        0      0        2 
   9   chr9_72982987     AOna    A    G        0      0        2 
   9   chr9_72982987     ASom    A    G        0      0        2 
   9   chr9_72982987     HCab    A    G        1      2        2 
   9   chr9_72982987     HPrz    A    G        1      2        2 
   9   chr9_72982987     ZBoe    A    G        0      0        2 
   9   chr9_72982987     ZGre    A    G        0      0        2 
   9   chr9_72982987     ZHar    A    G        0      0        2 
   9   chr9_72982987   Sample    A    G        0      0        2 
   9   chr9_72986903     AAsi    C    G        0      0        2 
   9   chr9_72986903     AKia    C    G        0      0        2 
   9   chr9_72986903     AOna    C    G        0      0        2 
   9   chr9_72986903     ASom    C    G      0.5      1        2 
   9   chr9_72986903     HCab    C    G        0      0        2 
   9   chr9_72986903     HPrz    C    G        0      0        2 
   9   chr9_72986903     ZBoe    C    G        0      0        2 
   9   chr9_72986903     ZGre    C    G        0      0        2 
   9   chr9_72986903     ZHar    C    G        0      0        2 
   9   chr9_72986903   Sample    C    G        0      0        2 
   9   chr9_72990983     AAsi    A    G        1      2        2 
   9   chr9_72990983     AKia    A    G        0      0        2 
   9   chr9_72990983     AOna    A    G        0      0        2 
   9   chr9_72990983     ASom    A    G        0      0        2 
   9   chr9_72990983     HCab    A    G        0      0        2 
   9   chr9_72990983     HPrz    A    G        0      0        2 
   9   chr9_72990983     ZBoe    A    G        0      0        2 
   9   chr9_72990983     ZGre    A    G        0      0        2 
   9   chr9_72990983     ZHar    A    G        0      0        2 
   9   chr9_72990983   Sample    A    G        0      0        2 
   9   chr9_72991192     AAsi    T    C        0      0        2 
   9   chr9_72991192     AKia    T    C        0      0        2 
   9   chr9_72991192     AOna    T    C        0      0        2 
   9   chr9_72991192     ASom    T    C        0      0        2 
   9   chr9_72991192     HCab    T    C        1      2        2 
   9   chr9_72991192     HPrz    T    C        1      2        2 
   9   chr9_72991192     ZBoe    T    C        0      0        2 
   9   chr9_72991192     ZGre    T    C        0      0        2 
   9   chr9_72991192     ZHar    T    C        0      0        2 
   9   chr9_72991192   Sample    T    C        0      0        2 
   9   chr9_72993089     AAsi    T    C      0.5      1        2 
   9   chr9_72993089     AKia    T    C        0      0        2 
   9   chr9_72993089     AOna    T    C        0      0        2 
   9   chr9_72993089     ASom    T    C        0      0        2 
   9   chr9_72993089     HCab    T    C        0      0        2 
   9   chr9_72993089     HPrz    T    C        0      0        2 
   9   chr9_72993089     ZBoe    T    C        0      0        2 
   9   chr9_72993089     ZGre    T    C        0      0        2 
   9   chr9_72993089     ZHar    T    C        0      0        2 
   9   chr9_72993089   Sample    T    C        0      0        2 
   9   chr9_72994268     AAsi    T    A        0      0        2 
   9   chr9_72994268     AKia    T    A        0      0        2 
   9   chr9_72994268     AOna    T    A        0      0        2 
   9   chr9_72994268     ASom    T    A      0.5      1        2 
   9   chr9_72994268     HCab    T    A        0      0        2 
   9   chr9_72994268     HPrz    T    A        0      0        2 
   9   chr9_72994268     ZBoe    T    A        0      0        2 
   9   chr9_72994268     ZGre    T    A        0      0        2 
   9   chr9_72994268     ZHar    T    A        0      0        2 
   9   chr9_72994268   Sample    T    A        0      0        2 
   9   chr9_72998608     AAsi    C    T        0      0        2 
   9   chr9_72998608     AKia    C    T      0.5      1        2 
   9   chr9_72998608     AOna    C    T        0      0        2 
   9   chr9_72998608     ASom    C    T        0      0        2 
   9   chr9_72998608     HCab    C    T        0      0        2 
   9   chr9_72998608     HPrz    C    T        0      0        2 
   9   chr9_72998608     ZBoe    C    T        0      0        2 
   9   chr9_72998608     ZGre    C    T        0      0        2 
   9   chr9_72998608     ZHar    C    T        0      0        2 
   9   chr9_72998608   Sample    C    T        0      0        2 
   9   chr9_73005223     AAsi    G    A        0      0        2 
   9   chr9_73005223     AKia    G    A        0      0        2 
   9   chr9_73005223     AOna    G    A        0      0        2 
   9   chr9_73005223     ASom    G    A        0      0        2 
   9   chr9_73005223     HCab    G    A        0      0        2 
   9   chr9_73005223     HPrz    G    A        0      0        2 
   9   chr9_73005223     ZBoe    G    A        0      0        2 
   9   chr9_73005223     ZGre    G    A      0.5      1        2 
   9   chr9_73005223     ZHar    G    A        0      0        2 
   9   chr9_73005223   Sample    G    A        0      0        2 
   9   chr9_73007671     AAsi    G    C        0      0        2 
   9   chr9_73007671     AKia    G    C        0      0        2 
   9   chr9_73007671     AOna    G    C        0      0        2 
   9   chr9_73007671     ASom    G    C        0      0        2 
   9   chr9_73007671     HCab    G    C        1      2        2 
   9   chr9_73007671     HPrz    G    C        1      2        2 
   9   chr9_73007671     ZBoe    G    C        0      0        2 
   9   chr9_73007671     ZGre    G    C        0      0        2 
   9   chr9_73007671     ZHar    G    C        0      0        2 
   9   chr9_73007671   Sample    G    C        0      0        2 
   9   chr9_73008408     AAsi    G    A        0      0        2 
   9   chr9_73008408     AKia    G    A        0      0        2 
   9   chr9_73008408     AOna    G    A        0      0        2 
   9   chr9_73008408     ASom    G    A        0      0        2 
   9   chr9_73008408     HCab    G    A        0      0        2 
   9   chr9_73008408     HPrz    G    A        0      0        2 
   9   chr9_73008408     ZBoe    G    A        1      2        2 
   9   chr9_73008408     ZGre    G    A        0      0        2 
   9   chr9_73008408     ZHar    G    A        0      0        2 
   9   chr9_73008408   Sample    G    A        0      0        2 
   9   chr9_73008760     AAsi    G    T        0      0        2 
   9   chr9_73008760     AKia    G    T        0      0        2 
   9   chr9_73008760     AOna    G    T        0      0        2 
   9   chr9_73008760     ASom    G    T      0.5      1        2 
   9   chr9_73008760     HCab    G    T        0      0        2 
   9   chr9_73008760     HPrz    G    T        0      0        2 
   9   chr9_73008760     ZBoe    G    T        0      0        2 
   9   chr9_73008760     ZGre    G    T        0      0        2 
   9   chr9_73008760     ZHar    G    T        0      0        2 
   9   chr9_73008760   Sample    G    T        0      0        2 
   9   chr9_73010864     AAsi    T    G        0      0        2 
   9   chr9_73010864     AKia    T    G        0      0        2 
   9   chr9_73010864     AOna    T    G        0      0        2 
   9   chr9_73010864     ASom    T    G        0      0        2 
   9   chr9_73010864     HCab    T    G      0.5      1        2 
   9   chr9_73010864     HPrz    T    G        0      0        2 
   9   chr9_73010864     ZBoe    T    G        0      0        2 
   9   chr9_73010864     ZGre    T    G        0      0        2 
   9   chr9_73010864     ZHar    T    G        0      0        2 
   9   chr9_73010864   Sample    T    G        0      0        2 
   9   chr9_73014494     AAsi    A    C        0      0        2 
   9   chr9_73014494     AKia    A    C      0.5      1        2 
   9   chr9_73014494     AOna    A    C        0      0        2 
   9   chr9_73014494     ASom    A    C        0      0        2 
   9   chr9_73014494     HCab    A    C        0      0        2 
   9   chr9_73014494     HPrz    A    C        0      0        2 
   9   chr9_73014494     ZBoe    A    C        0      0        2 
   9   chr9_73014494     ZGre    A    C        0      0        2 
   9   chr9_73014494     ZHar    A    C        0      0        2 
   9   chr9_73014494   Sample    A    C        0      0        2 
   9   chr9_73015583     AAsi    T    C        0      0        2 
   9   chr9_73015583     AKia    T    C        0      0        2 
   9   chr9_73015583     AOna    T    C        0      0        2 
   9   chr9_73015583     ASom    T    C        0      0        2 
   9   chr9_73015583     HCab    T    C        0      0        2 
   9   chr9_73015583     HPrz    T    C        0      0        2 
   9   chr9_73015583     ZBoe    T    C        0      0        2 
   9   chr9_73015583     ZGre    T    C        0      0        2 
   9   chr9_73015583     ZHar    T    C        1      2        2 
   9   chr9_73015583   Sample    T    C        0      0        2 
   9   chr9_73016360     AAsi    C    G        0      0        2 
   9   chr9_73016360     AKia    C    G        0      0        2 
   9   chr9_73016360     AOna    C    G        0      0        2 
   9   chr9_73016360     ASom    C    G        0      0        2 
   9   chr9_73016360     HCab    C    G        1      2        2 
   9   chr9_73016360     HPrz    C    G        1      2        2 
   9   chr9_73016360     ZBoe    C    G        0      0        2 
   9   chr9_73016360     ZGre    C    G        0      0        2 
   9   chr9_73016360     ZHar    C    G        0      0        2 
   9   chr9_73016360   Sample    C    G        0      0        2 
   9   chr9_73017641     AAsi    T    C        0      0        2 
   9   chr9_73017641     AKia    T    C        0      0        2 
   9   chr9_73017641     AOna    T    C      0.5      1        2 
   9   chr9_73017641     ASom    T    C        0      0        2 
   9   chr9_73017641     HCab    T    C        1      2        2 
   9   chr9_73017641     HPrz    T    C        1      2        2 
   9   chr9_73017641     ZBoe    T    C        0      0        2 
   9   chr9_73017641     ZGre    T    C        0      0        2 
   9   chr9_73017641     ZHar    T    C        0      0        2 
   9   chr9_73017641   Sample    T    C        1      2        2 
   9   chr9_73017826     AAsi    C    T        0      0        2 
   9   chr9_73017826     AKia    C    T        0      0        2 
   9   chr9_73017826     AOna    C    T        0      0        2 
   9   chr9_73017826     ASom    C    T        0      0        2 
   9   chr9_73017826     HCab    C    T        0      0        2 
   9   chr9_73017826     HPrz    C    T        0      0        2 
   9   chr9_73017826     ZBoe    C    T        0      0        2 
   9   chr9_73017826     ZGre    C    T        1      2        2 
   9   chr9_73017826     ZHar    C    T        0      0        2 
   9   chr9_73017826   Sample    C    T        0      0        2 
   9   chr9_73018972     AAsi    G    A        0      0        2 
   9   chr9_73018972     AKia    G    A        0      0        2 
   9   chr9_73018972     AOna    G    A        0      0        2 
   9   chr9_73018972     ASom    G    A        0      0        2 
   9   chr9_73018972     HCab    G    A        1      2        2 
   9   chr9_73018972     HPrz    G    A        1      2        2 
   9   chr9_73018972     ZBoe    G    A        0      0        2 
   9   chr9_73018972     ZGre    G    A        0      0        2 
   9   chr9_73018972     ZHar    G    A        0      0        2 
   9   chr9_73018972   Sample    G    A        0      0        2 
   9   chr9_73022021     AAsi    A    G        0      0        2 
   9   chr9_73022021     AKia    A    G        0      0        2 
   9   chr9_73022021     AOna    A    G        0      0        2 
   9   chr9_73022021     ASom    A    G        1      2        2 
   9   chr9_73022021     HCab    A    G        0      0        2 
   9   chr9_73022021     HPrz    A    G        0      0        2 
   9   chr9_73022021     ZBoe    A    G        0      0        2 
   9   chr9_73022021     ZGre    A    G        0      0        2 
   9   chr9_73022021     ZHar    A    G        0      0        2 
   9   chr9_73022021   Sample    A    G        0      0        2 
   9   chr9_73024992     AAsi    A    G      0.5      1        2 
   9   chr9_73024992     AKia    A    G        0      0        2 
   9   chr9_73024992     AOna    A    G        0      0        2 
   9   chr9_73024992     ASom    A    G        0      0        2 
   9   chr9_73024992     HCab    A    G        0      0        2 
   9   chr9_73024992     HPrz    A    G        0      0        2 
   9   chr9_73024992     ZBoe    A    G        0      0        2 
   9   chr9_73024992     ZGre    A    G        0      0        2 
   9   chr9_73024992     ZHar    A    G        0      0        2 
   9   chr9_73024992   Sample    A    G        0      0        2 
   9   chr9_73026304     AAsi    A    G        0      0        2 
   9   chr9_73026304     AKia    A    G        0      0        2 
   9   chr9_73026304     AOna    A    G        0      0        2 
   9   chr9_73026304     ASom    A    G        0      0        2 
   9   chr9_73026304     HCab    A    G        1      2        2 
   9   chr9_73026304     HPrz    A    G        1      2        2 
   9   chr9_73026304     ZBoe    A    G        0      0        2 
   9   chr9_73026304     ZGre    A    G        0      0        2 
   9   chr9_73026304     ZHar    A    G        0      0        2 
   9   chr9_73026304   Sample    A    G        0      0        2 
   9   chr9_73028502     AAsi    T    A        0      0        2 
   9   chr9_73028502     AKia    T    A        0      0        2 
   9   chr9_73028502     AOna    T    A      0.5      1        2 
   9   chr9_73028502     ASom    T    A        0      0        2 
   9   chr9_73028502     HCab    T    A        0      0        2 
   9   chr9_73028502     HPrz    T    A        0      0        2 
   9   chr9_73028502     ZBoe    T    A        0      0        2 
   9   chr9_73028502     ZGre    T    A        0      0        2 
   9   chr9_73028502     ZHar    T    A        0      0        2 
   9   chr9_73028502   Sample    T    A        0      0        2 
   9   chr9_73034232     AAsi    T    C        0      0        2 
   9   chr9_73034232     AKia    T    C        0      0        2 
   9   chr9_73034232     AOna    T    C        0      0        2 
   9   chr9_73034232     ASom    T    C        0      0        2 
   9   chr9_73034232     HCab    T    C        1      2        2 
   9   chr9_73034232     HPrz    T    C        1      2        2 
   9   chr9_73034232     ZBoe    T    C        0      0        2 
   9   chr9_73034232     ZGre    T    C        0      0        2 
   9   chr9_73034232     ZHar    T    C        0      0        2 
   9   chr9_73034232   Sample    T    C        0      0        2 
   9   chr9_73036143     AAsi    T    C        0      0        2 
   9   chr9_73036143     AKia    T    C        0      0        2 
   9   chr9_73036143     AOna    T    C        0      0        2 
   9   chr9_73036143     ASom    T    C        0      0        2 
   9   chr9_73036143     HCab    T    C        0      0        2 
   9   chr9_73036143     HPrz    T    C        0      0        2 
   9   chr9_73036143     ZBoe    T    C        0      0        2 
   9   chr9_73036143     ZGre    T    C        0      0        2 
   9   chr9_73036143     ZHar    T    C        1      2        2 
   9   chr9_73036143   Sample    T    C        0      0        2 
   9   chr9_73045344     AAsi    C    T        0      0        2 
   9   chr9_73045344     AKia    C    T        0      0        2 
   9   chr9_73045344     AOna    C    T        0      0        2 
   9   chr9_73045344     ASom    C    T        0      0        2 
   9   chr9_73045344     HCab    C    T      0.5      1        2 
   9   chr9_73045344     HPrz    C    T        0      0        2 
   9   chr9_73045344     ZBoe    C    T        0      0        2 
   9   chr9_73045344     ZGre    C    T        0      0        2 
   9   chr9_73045344     ZHar    C    T        0      0        2 
   9   chr9_73045344   Sample    C    T        0      0        2 
   9   chr9_73052725     AAsi    C    A      0.5      1        2 
   9   chr9_73052725     AKia    C    A        0      0        2 
   9   chr9_73052725     AOna    C    A        0      0        2 
   9   chr9_73052725     ASom    C    A        0      0        2 
   9   chr9_73052725     HCab    C    A        0      0        2 
   9   chr9_73052725     HPrz    C    A        0      0        2 
   9   chr9_73052725     ZBoe    C    A        0      0        2 
   9   chr9_73052725     ZGre    C    A        0      0        2 
   9   chr9_73052725     ZHar    C    A        0      0        2 
   9   chr9_73052725   Sample    C    A        1      2        2 
   9   chr9_73053528     AAsi    T    C        0      0        2 
   9   chr9_73053528     AKia    T    C        0      0        2 
   9   chr9_73053528     AOna    T    C        0      0        2 
   9   chr9_73053528     ASom    T    C        0      0        2 
   9   chr9_73053528     HCab    T    C        0      0        2 
   9   chr9_73053528     HPrz    T    C        0      0        2 
   9   chr9_73053528     ZBoe    T    C      0.5      1        2 
   9   chr9_73053528     ZGre    T    C        0      0        2 
   9   chr9_73053528     ZHar    T    C        0      0        2 
   9   chr9_73053528   Sample    T    C        0      0        2 
   9   chr9_73053773     AAsi    C    T        0      0        2 
   9   chr9_73053773     AKia    C    T        0      0        2 
   9   chr9_73053773     AOna    C    T        1      2        2 
   9   chr9_73053773     ASom    C    T        0      0        2 
   9   chr9_73053773     HCab    C    T        0      0        2 
   9   chr9_73053773     HPrz    C    T        0      0        2 
   9   chr9_73053773     ZBoe    C    T        0      0        2 
   9   chr9_73053773     ZGre    C    T        0      0        2 
   9   chr9_73053773     ZHar    C    T        0      0        2 
   9   chr9_73053773   Sample    C    T        0      0        2 
   9   chr9_73054359     AAsi    T    C      0.5      1        2 
   9   chr9_73054359     AKia    T    C        0      0        2 
   9   chr9_73054359     AOna    T    C        0      0        2 
   9   chr9_73054359     ASom    T    C        0      0        2 
   9   chr9_73054359     HCab    T    C        0      0        2 
   9   chr9_73054359     HPrz    T    C        0      0        2 
   9   chr9_73054359     ZBoe    T    C        0      0        2 
   9   chr9_73054359     ZGre    T    C        0      0        2 
   9   chr9_73054359     ZHar    T    C        0      0        2 
   9   chr9_73054359   Sample    T    C        0      0        2 
   9   chr9_73062061     AAsi    A    G        0      0        2 
   9   chr9_73062061     AKia    A    G        0      0        2 
   9   chr9_73062061     AOna    A    G        0      0        2 
   9   chr9_73062061     ASom    A    G        0      0        2 
   9   chr9_73062061     HCab    A    G      0.5      1        2 
   9   chr9_73062061     HPrz    A    G        0      0        2 
   9   chr9_73062061     ZBoe    A    G        0      0        2 
   9   chr9_73062061     ZGre    A    G        0      0        2 
   9   chr9_73062061     ZHar    A    G        0      0        2 
   9   chr9_73062061   Sample    A    G        0      0        2 
   9   chr9_73064585     AAsi    C    T        0      0        2 
   9   chr9_73064585     AKia    C    T        0      0        2 
   9   chr9_73064585     AOna    C    T        0      0        2 
   9   chr9_73064585     ASom    C    T        0      0        2 
   9   chr9_73064585     HCab    C    T        0      0        2 
   9   chr9_73064585     HPrz    C    T        0      0        2 
   9   chr9_73064585     ZBoe    C    T        0      0        2 
   9   chr9_73064585     ZGre    C    T        0      0        2 
   9   chr9_73064585     ZHar    C    T      0.5      1        2 
   9   chr9_73064585   Sample    C    T        0      0        2 
   9   chr9_73070758     AAsi    G    A        0      0        2 
   9   chr9_73070758     AKia    G    A        0      0        2 
   9   chr9_73070758     AOna    G    A        0      0        2 
   9   chr9_73070758     ASom    G    A        0      0        2 
   9   chr9_73070758     HCab    G    A        1      2        2 
   9   chr9_73070758     HPrz    G    A        1      2        2 
   9   chr9_73070758     ZBoe    G    A        0      0        2 
   9   chr9_73070758     ZGre    G    A        0      0        2 
   9   chr9_73070758     ZHar    G    A        0      0        2 
   9   chr9_73070758   Sample    G    A        0      0        2 
   9   chr9_73072893     AAsi    A    G        0      0        2 
   9   chr9_73072893     AKia    A    G      0.5      1        2 
   9   chr9_73072893     AOna    A    G        0      0        2 
   9   chr9_73072893     ASom    A    G        0      0        2 
   9   chr9_73072893     HCab    A    G        0      0        2 
   9   chr9_73072893     HPrz    A    G        0      0        2 
   9   chr9_73072893     ZBoe    A    G        0      0        2 
   9   chr9_73072893     ZGre    A    G        0      0        2 
   9   chr9_73072893     ZHar    A    G        0      0        2 
   9   chr9_73072893   Sample    A    G        0      0        2 
   9   chr9_73075574     AAsi    G    T        0      0        2 
   9   chr9_73075574     AKia    G    T        0      0        2 
   9   chr9_73075574     AOna    G    T        0      0        2 
   9   chr9_73075574     ASom    G    T        0      0        2 
   9   chr9_73075574     HCab    G    T        0      0        2 
   9   chr9_73075574     HPrz    G    T        0      0        2 
   9   chr9_73075574     ZBoe    G    T        0      0        2 
   9   chr9_73075574     ZGre    G    T      0.5      1        2 
   9   chr9_73075574     ZHar    G    T        0      0        2 
   9   chr9_73075574   Sample    G    T        0      0        2 
   9   chr9_73081041     AAsi    C    T        0      0        2 
   9   chr9_73081041     AKia    C    T        0      0        2 
   9   chr9_73081041     AOna    C    T        0      0        2 
   9   chr9_73081041     ASom    C    T        0      0        2 
   9   chr9_73081041     HCab    C    T        0      0        2 
   9   chr9_73081041     HPrz    C    T        0      0        2 
   9   chr9_73081041     ZBoe    C    T      0.5      1        2 
   9   chr9_73081041     ZGre    C    T        0      0        2 
   9   chr9_73081041     ZHar    C    T        0      0        2 
   9   chr9_73081041   Sample    C    T        0      0        2 
   9   chr9_73085511     AAsi    A    C        0      0        2 
   9   chr9_73085511     AKia    A    C        0      0        2 
   9   chr9_73085511     AOna    A    C        0      0        2 
   9   chr9_73085511     ASom    A    C        0      0        2 
   9   chr9_73085511     HCab    A    C        1      2        2 
   9   chr9_73085511     HPrz    A    C        1      2        2 
   9   chr9_73085511     ZBoe    A    C        0      0        2 
   9   chr9_73085511     ZGre    A    C        0      0        2 
   9   chr9_73085511     ZHar    A    C        0      0        2 
   9   chr9_73085511   Sample    A    C        0      0        2 
   9   chr9_73085613     AAsi    A    G        0      0        2 
   9   chr9_73085613     AKia    A    G        0      0        2 
   9   chr9_73085613     AOna    A    G        0      0        2 
   9   chr9_73085613     ASom    A    G        0      0        2 
   9   chr9_73085613     HCab    A    G      0.5      1        2 
   9   chr9_73085613     HPrz    A    G        0      0        2 
   9   chr9_73085613     ZBoe    A    G        0      0        2 
   9   chr9_73085613     ZGre    A    G        0      0        2 
   9   chr9_73085613     ZHar    A    G        0      0        2 
   9   chr9_73085613   Sample    A    G        0      0        2 
   9   chr9_73092089     AAsi    T    C        0      0        2 
   9   chr9_73092089     AKia    T    C        0      0        2 
   9   chr9_73092089     AOna    T    C        0      0        2 
   9   chr9_73092089     ASom    T    C        0      0        2 
   9   chr9_73092089     HCab    T    C        1      2        2 
   9   chr9_73092089     HPrz    T    C        1      2        2 
   9   chr9_73092089     ZBoe    T    C        0      0        2 
   9   chr9_73092089     ZGre    T    C        0      0        2 
   9   chr9_73092089     ZHar    T    C        0      0        2 
   9   chr9_73092089   Sample    T    C        0      0        2 
   9   chr9_73095449     AAsi    G    C        0      0        2 
   9   chr9_73095449     AKia    G    C        0      0        2 
   9   chr9_73095449     AOna    G    C        0      0        2 
   9   chr9_73095449     ASom    G    C      0.5      1        2 
   9   chr9_73095449     HCab    G    C        0      0        2 
   9   chr9_73095449     HPrz    G    C        0      0        2 
   9   chr9_73095449     ZBoe    G    C        0      0        2 
   9   chr9_73095449     ZGre    G    C        0      0        2 
   9   chr9_73095449     ZHar    G    C        0      0        2 
   9   chr9_73095449   Sample    G    C        0      0        2 
   9   chr9_73097602     AAsi    G    A        1      2        2 
   9   chr9_73097602     AKia    G    A        0      0        2 
   9   chr9_73097602     AOna    G    A        0      0        2 
   9   chr9_73097602     ASom    G    A        1      2        2 
   9   chr9_73097602     HCab    G    A        0      0        2 
   9   chr9_73097602     HPrz    G    A        0      0        2 
   9   chr9_73097602     ZBoe    G    A        0      0        2 
   9   chr9_73097602     ZGre    G    A        0      0        2 
   9   chr9_73097602     ZHar    G    A        0      0        2 
   9   chr9_73097602   Sample    G    A        0      0        2 
   9   chr9_73099980     AAsi    T    C        0      0        2 
   9   chr9_73099980     AKia    T    C        0      0        2 
   9   chr9_73099980     AOna    T    C        0      0        2 
   9   chr9_73099980     ASom    T    C        0      0        2 
   9   chr9_73099980     HCab    T    C        0      0        2 
   9   chr9_73099980     HPrz    T    C        0      0        2 
   9   chr9_73099980     ZBoe    T    C        0      0        2 
   9   chr9_73099980     ZGre    T    C      0.5      1        2 
   9   chr9_73099980     ZHar    T    C        0      0        2 
   9   chr9_73099980   Sample    T    C        0      0        2 
   9   chr9_73101250     AAsi    C    G        0      0        2 
   9   chr9_73101250     AKia    C    G        1      2        2 
   9   chr9_73101250     AOna    C    G      0.5      1        2 
   9   chr9_73101250     ASom    C    G        0      0        2 
   9   chr9_73101250     HCab    C    G        0      0        2 
   9   chr9_73101250     HPrz    C    G        0      0        2 
   9   chr9_73101250     ZBoe    C    G        0      0        2 
   9   chr9_73101250     ZGre    C    G        0      0        2 
   9   chr9_73101250     ZHar    C    G        0      0        2 
   9   chr9_73101250   Sample    C    G        0      0        2 
   9   chr9_73127074     AAsi    G    T        0      0        2 
   9   chr9_73127074     AKia    G    T        1      2        2 
   9   chr9_73127074     AOna    G    T        0      0        2 
   9   chr9_73127074     ASom    G    T        0      0        2 
   9   chr9_73127074     HCab    G    T        0      0        2 
   9   chr9_73127074     HPrz    G    T        0      0        2 
   9   chr9_73127074     ZBoe    G    T        0      0        2 
   9   chr9_73127074     ZGre    G    T        0      0        2 
   9   chr9_73127074     ZHar    G    T        0      0        2 
   9   chr9_73127074   Sample    G    T        0      0        2 
   9   chr9_73127678     AAsi    A    T        0      0        2 
   9   chr9_73127678     AKia    A    T        0      0        2 
   9   chr9_73127678     AOna    A    T        0      0        2 
   9   chr9_73127678     ASom    A    T        0      0        2 
   9   chr9_73127678     HCab    A    T        0      0        2 
   9   chr9_73127678     HPrz    A    T        0      0        2 
   9   chr9_73127678     ZBoe    A    T        0      0        2 
   9   chr9_73127678     ZGre    A    T        1      2        2 
   9   chr9_73127678     ZHar    A    T        0      0        2 
   9   chr9_73127678   Sample    A    T        0      0        2 
   9   chr9_73135502     AAsi    G    C        0      0        2 
   9   chr9_73135502     AKia    G    C        0      0        2 
   9   chr9_73135502     AOna    G    C        0      0        2 
   9   chr9_73135502     ASom    G    C        0      0        2 
   9   chr9_73135502     HCab    G    C        1      2        2 
   9   chr9_73135502     HPrz    G    C        1      2        2 
   9   chr9_73135502     ZBoe    G    C        0      0        2 
   9   chr9_73135502     ZGre    G    C        0      0        2 
   9   chr9_73135502     ZHar    G    C        0      0        2 
   9   chr9_73135502   Sample    G    C        0      0        2 
   9   chr9_73139572     AAsi    T    C        0      0        2 
   9   chr9_73139572     AKia    T    C        0      0        2 
   9   chr9_73139572     AOna    T    C        0      0        2 
   9   chr9_73139572     ASom    T    C        0      0        2 
   9   chr9_73139572     HCab    T    C        0      0        2 
   9   chr9_73139572     HPrz    T    C      0.5      1        2 
   9   chr9_73139572     ZBoe    T    C        0      0        2 
   9   chr9_73139572     ZGre    T    C        0      0        2 
   9   chr9_73139572     ZHar    T    C        0      0        2 
   9   chr9_73139572   Sample    T    C        0      0        2 
   9   chr9_73140259     AAsi    C    T        0      0        2 
   9   chr9_73140259     AKia    C    T        0      0        2 
   9   chr9_73140259     AOna    C    T        0      0        2 
   9   chr9_73140259     ASom    C    T        0      0        2 
   9   chr9_73140259     HCab    C    T        0      0        2 
   9   chr9_73140259     HPrz    C    T      0.5      1        2 
   9   chr9_73140259     ZBoe    C    T        0      0        2 
   9   chr9_73140259     ZGre    C    T        0      0        2 
   9   chr9_73140259     ZHar    C    T        0      0        2 
   9   chr9_73140259   Sample    C    T        0      0        2 
   9   chr9_73143185     AAsi    G    A        0      0        2 
   9   chr9_73143185     AKia    G    A        1      2        2 
   9   chr9_73143185     AOna    G    A        0      0        2 
   9   chr9_73143185     ASom    G    A        0      0        2 
   9   chr9_73143185     HCab    G    A        0      0        2 
   9   chr9_73143185     HPrz    G    A        0      0        2 
   9   chr9_73143185     ZBoe    G    A        0      0        2 
   9   chr9_73143185     ZGre    G    A        0      0        2 
   9   chr9_73143185     ZHar    G    A        0      0        2 
   9   chr9_73143185   Sample    G    A        0      0        2 
   9   chr9_73145455     AAsi    C    A        0      0        2 
   9   chr9_73145455     AKia    C    A        0      0        2 
   9   chr9_73145455     AOna    C    A        0      0        2 
   9   chr9_73145455     ASom    C    A        0      0        2 
   9   chr9_73145455     HCab    C    A        1      2        2 
   9   chr9_73145455     HPrz    C    A        1      2        2 
   9   chr9_73145455     ZBoe    C    A        0      0        2 
   9   chr9_73145455     ZGre    C    A        0      0        2 
   9   chr9_73145455     ZHar    C    A        0      0        2 
   9   chr9_73145455   Sample    C    A        0      0        2 
   9   chr9_73145629     AAsi    C    T        0      0        2 
   9   chr9_73145629     AKia    C    T        0      0        2 
   9   chr9_73145629     AOna    C    T        0      0        2 
   9   chr9_73145629     ASom    C    T        0      0        2 
   9   chr9_73145629     HCab    C    T        1      2        2 
   9   chr9_73145629     HPrz    C    T        1      2        2 
   9   chr9_73145629     ZBoe    C    T        0      0        2 
   9   chr9_73145629     ZGre    C    T        0      0        2 
   9   chr9_73145629     ZHar    C    T        0      0        2 
   9   chr9_73145629   Sample    C    T        0      0        2 
   9   chr9_73159656     AAsi    C    G        0      0        2 
   9   chr9_73159656     AKia    C    G        0      0        2 
   9   chr9_73159656     AOna    C    G        0      0        2 
   9   chr9_73159656     ASom    C    G        0      0        2 
   9   chr9_73159656     HCab    C    G        1      2        2 
   9   chr9_73159656     HPrz    C    G        1      2        2 
   9   chr9_73159656     ZBoe    C    G        0      0        2 
   9   chr9_73159656     ZGre    C    G        0      0        2 
   9   chr9_73159656     ZHar    C    G        0      0        2 
   9   chr9_73159656   Sample    C    G        0      0        2 
   9   chr9_73162181     AAsi    C    T        0      0        2 
   9   chr9_73162181     AKia    C    T        0      0        2 
   9   chr9_73162181     AOna    C    T        0      0        2 
   9   chr9_73162181     ASom    C    T        0      0        2 
   9   chr9_73162181     HCab    C    T        1      2        2 
   9   chr9_73162181     HPrz    C    T        1      2        2 
   9   chr9_73162181     ZBoe    C    T        0      0        2 
   9   chr9_73162181     ZGre    C    T        0      0        2 
   9   chr9_73162181     ZHar    C    T        0      0        2 
   9   chr9_73162181   Sample    C    T        0      0        2 
   9   chr9_73162832     AAsi    A    G        0      0        2 
   9   chr9_73162832     AKia    A    G        0      0        2 
   9   chr9_73162832     AOna    A    G        0      0        2 
   9   chr9_73162832     ASom    A    G        0      0        2 
   9   chr9_73162832     HCab    A    G        1      2        2 
   9   chr9_73162832     HPrz    A    G        1      2        2 
   9   chr9_73162832     ZBoe    A    G        0      0        2 
   9   chr9_73162832     ZGre    A    G        0      0        2 
   9   chr9_73162832     ZHar    A    G        0      0        2 
   9   chr9_73162832   Sample    A    G        0      0        2 
   9   chr9_73164569     AAsi    A    G        0      0        2 
   9   chr9_73164569     AKia    A    G        0      0        2 
   9   chr9_73164569     AOna    A    G        0      0        2 
   9   chr9_73164569     ASom    A    G        0      0        2 
   9   chr9_73164569     HCab    A    G        1      2        2 
   9   chr9_73164569     HPrz    A    G        1      2        2 
   9   chr9_73164569     ZBoe    A    G        0      0        2 
   9   chr9_73164569     ZGre    A    G        0      0        2 
   9   chr9_73164569     ZHar    A    G        0      0        2 
   9   chr9_73164569   Sample    A    G        0      0        2 
   9   chr9_73166343     AAsi    T    C        0      0        2 
   9   chr9_73166343     AKia    T    C        0      0        2 
   9   chr9_73166343     AOna    T    C      0.5      1        2 
   9   chr9_73166343     ASom    T    C        0      0        2 
   9   chr9_73166343     HCab    T    C        0      0        2 
   9   chr9_73166343     HPrz    T    C        0      0        2 
   9   chr9_73166343     ZBoe    T    C        0      0        2 
   9   chr9_73166343     ZGre    T    C        0      0        2 
   9   chr9_73166343     ZHar    T    C        0      0        2 
   9   chr9_73166343   Sample    T    C        0      0        2 
   9   chr9_73166892     AAsi    C    T        0      0        2 
   9   chr9_73166892     AKia    C    T        0      0        2 
   9   chr9_73166892     AOna    C    T        0      0        2 
   9   chr9_73166892     ASom    C    T        0      0        2 
   9   chr9_73166892     HCab    C    T        0      0        2 
   9   chr9_73166892     HPrz    C    T        0      0        2 
   9   chr9_73166892     ZBoe    C    T        0      0        2 
   9   chr9_73166892     ZGre    C    T        1      2        2 
   9   chr9_73166892     ZHar    C    T        1      2        2 
   9   chr9_73166892   Sample    C    T        0      0        2 
   9   chr9_73174708     AAsi    T    C        0      0        2 
   9   chr9_73174708     AKia    T    C        0      0        2 
   9   chr9_73174708     AOna    T    C        0      0        2 
   9   chr9_73174708     ASom    T    C        0      0        2 
   9   chr9_73174708     HCab    T    C      0.5      1        2 
   9   chr9_73174708     HPrz    T    C        0      0        2 
   9   chr9_73174708     ZBoe    T    C        0      0        2 
   9   chr9_73174708     ZGre    T    C        0      0        2 
   9   chr9_73174708     ZHar    T    C        0      0        2 
   9   chr9_73174708   Sample    T    C        0      0        2 
   9   chr9_73178140     AAsi    G    T        0      0        2 
   9   chr9_73178140     AKia    G    T        0      0        2 
   9   chr9_73178140     AOna    G    T        0      0        2 
   9   chr9_73178140     ASom    G    T        0      0        2 
   9   chr9_73178140     HCab    G    T        0      0        2 
   9   chr9_73178140     HPrz    G    T        0      0        2 
   9   chr9_73178140     ZBoe    G    T      0.5      1        2 
   9   chr9_73178140     ZGre    G    T        0      0        2 
   9   chr9_73178140     ZHar    G    T        0      0        2 
   9   chr9_73178140   Sample    G    T        0      0        2 
   9   chr9_73187118     AAsi    C    A        0      0        2 
   9   chr9_73187118     AKia    C    A        0      0        2 
   9   chr9_73187118     AOna    C    A        0      0        2 
   9   chr9_73187118     ASom    C    A        0      0        2 
   9   chr9_73187118     HCab    C    A        1      2        2 
   9   chr9_73187118     HPrz    C    A        1      2        2 
   9   chr9_73187118     ZBoe    C    A        0      0        2 
   9   chr9_73187118     ZGre    C    A        0      0        2 
   9   chr9_73187118     ZHar    C    A        0      0        2 
   9   chr9_73187118   Sample    C    A        0      0        2 
   9   chr9_73187197     AAsi    C    T        0      0        2 
   9   chr9_73187197     AKia    C    T        0      0        2 
   9   chr9_73187197     AOna    C    T        1      2        2 
   9   chr9_73187197     ASom    C    T        0      0        2 
   9   chr9_73187197     HCab    C    T        0      0        2 
   9   chr9_73187197     HPrz    C    T        0      0        2 
   9   chr9_73187197     ZBoe    C    T        0      0        2 
   9   chr9_73187197     ZGre    C    T        0      0        2 
   9   chr9_73187197     ZHar    C    T        0      0        2 
   9   chr9_73187197   Sample    C    T        0      0        2 
   9   chr9_73190057     AAsi    A    G        0      0        2 
   9   chr9_73190057     AKia    A    G        0      0        2 
   9   chr9_73190057     AOna    A    G        0      0        2 
   9   chr9_73190057     ASom    A    G        0      0        2 
   9   chr9_73190057     HCab    A    G      0.5      1        2 
   9   chr9_73190057     HPrz    A    G      0.5      1        2 
   9   chr9_73190057     ZBoe    A    G        0      0        2 
   9   chr9_73190057     ZGre    A    G        0      0        2 
   9   chr9_73190057     ZHar    A    G        0      0        2 
   9   chr9_73190057   Sample    A    G        0      0        2 
   9   chr9_73197757     AAsi    C    T        0      0        2 
   9   chr9_73197757     AKia    C    T        0      0        2 
   9   chr9_73197757     AOna    C    T        1      2        2 
   9   chr9_73197757     ASom    C    T        0      0        2 
   9   chr9_73197757     HCab    C    T        0      0        2 
   9   chr9_73197757     HPrz    C    T        0      0        2 
   9   chr9_73197757     ZBoe    C    T        0      0        2 
   9   chr9_73197757     ZGre    C    T        0      0        2 
   9   chr9_73197757     ZHar    C    T        0      0        2 
   9   chr9_73197757   Sample    C    T        0      0        2 
   9   chr9_73201614     AAsi    A    G        0      0        2 
   9   chr9_73201614     AKia    A    G        0      0        2 
   9   chr9_73201614     AOna    A    G        0      0        2 
   9   chr9_73201614     ASom    A    G        0      0        2 
   9   chr9_73201614     HCab    A    G      0.5      1        2 
   9   chr9_73201614     HPrz    A    G        0      0        2 
   9   chr9_73201614     ZBoe    A    G        0      0        2 
   9   chr9_73201614     ZGre    A    G        0      0        2 
   9   chr9_73201614     ZHar    A    G        0      0        2 
   9   chr9_73201614   Sample    A    G        0      0        2 
   9   chr9_73201951     AAsi    C    T        0      0        2 
   9   chr9_73201951     AKia    C    T        0      0        2 
   9   chr9_73201951     AOna    C    T        0      0        2 
   9   chr9_73201951     ASom    C    T        0      0        2 
   9   chr9_73201951     HCab    C    T        0      0        2 
   9   chr9_73201951     HPrz    C    T        0      0        2 
   9   chr9_73201951     ZBoe    C    T        0      0        2 
   9   chr9_73201951     ZGre    C    T        1      2        2 
   9   chr9_73201951     ZHar    C    T        0      0        2 
   9   chr9_73201951   Sample    C    T        0      0        2 
   9   chr9_73209768     AAsi    A    G        0      0        2 
   9   chr9_73209768     AKia    A    G        0      0        2 
   9   chr9_73209768     AOna    A    G        0      0        2 
   9   chr9_73209768     ASom    A    G        0      0        2 
   9   chr9_73209768     HCab    A    G        0      0        2 
   9   chr9_73209768     HPrz    A    G        0      0        2 
   9   chr9_73209768     ZBoe    A    G        0      0        2 
   9   chr9_73209768     ZGre    A    G        1      2        2 
   9   chr9_73209768     ZHar    A    G        0      0        2 
   9   chr9_73209768   Sample    A    G        0      0        2 
   9   chr9_73211750     AAsi    C    G        0      0        2 
   9   chr9_73211750     AKia    C    G        0      0        2 
   9   chr9_73211750     AOna    C    G        0      0        2 
   9   chr9_73211750     ASom    C    G        0      0        2 
   9   chr9_73211750     HCab    C    G        0      0        2 
   9   chr9_73211750     HPrz    C    G        0      0        2 
   9   chr9_73211750     ZBoe    C    G        0      0        2 
   9   chr9_73211750     ZGre    C    G        0      0        2 
   9   chr9_73211750     ZHar    C    G        1      2        2 
   9   chr9_73211750   Sample    C    G        0      0        2 
   9   chr9_73215380     AAsi    G    T        0      0        2 
   9   chr9_73215380     AKia    G    T        0      0        2 
   9   chr9_73215380     AOna    G    T        0      0        2 
   9   chr9_73215380     ASom    G    T        0      0        2 
   9   chr9_73215380     HCab    G    T        1      2        2 
   9   chr9_73215380     HPrz    G    T        1      2        2 
   9   chr9_73215380     ZBoe    G    T        0      0        2 
   9   chr9_73215380     ZGre    G    T        0      0        2 
   9   chr9_73215380     ZHar    G    T        0      0        2 
   9   chr9_73215380   Sample    G    T        0      0        2 
   9   chr9_73218223     AAsi    T    C        0      0        2 
   9   chr9_73218223     AKia    T    C        0      0        2 
   9   chr9_73218223     AOna    T    C        0      0        2 
   9   chr9_73218223     ASom    T    C        0      0        2 
   9   chr9_73218223     HCab    T    C        0      0        2 
   9   chr9_73218223     HPrz    T    C        0      0        2 
   9   chr9_73218223     ZBoe    T    C        0      0        2 
   9   chr9_73218223     ZGre    T    C        0      0        2 
   9   chr9_73218223     ZHar    T    C        1      2        2 
   9   chr9_73218223   Sample    T    C        0      0        2 
   9   chr9_73220908     AAsi    A    G        0      0        2 
   9   chr9_73220908     AKia    A    G        0      0        2 
   9   chr9_73220908     AOna    A    G        0      0        2 
   9   chr9_73220908     ASom    A    G        0      0        2 
   9   chr9_73220908     HCab    A    G        0      0        2 
   9   chr9_73220908     HPrz    A    G      0.5      1        2 
   9   chr9_73220908     ZBoe    A    G        0      0        2 
   9   chr9_73220908     ZGre    A    G        0      0        2 
   9   chr9_73220908     ZHar    A    G        0      0        2 
   9   chr9_73220908   Sample    A    G        0      0        2 
   9   chr9_73225885     AAsi    C    T        0      0        2 
   9   chr9_73225885     AKia    C    T        0      0        2 
   9   chr9_73225885     AOna    C    T        0      0        2 
   9   chr9_73225885     ASom    C    T        0      0        2 
   9   chr9_73225885     HCab    C    T        1      2        2 
   9   chr9_73225885     HPrz    C    T        1      2        2 
   9   chr9_73225885     ZBoe    C    T        0      0        2 
   9   chr9_73225885     ZGre    C    T        0      0        2 
   9   chr9_73225885     ZHar    C    T        0      0        2 
   9   chr9_73225885   Sample    C    T        0      0        2 
   9   chr9_73227489     AAsi    T    C        0      0        2 
   9   chr9_73227489     AKia    T    C        0      0        2 
   9   chr9_73227489     AOna    T    C        0      0        2 
   9   chr9_73227489     ASom    T    C        0      0        2 
   9   chr9_73227489     HCab    T    C        0      0        2 
   9   chr9_73227489     HPrz    T    C        0      0        2 
   9   chr9_73227489     ZBoe    T    C      0.5      1        2 
   9   chr9_73227489     ZGre    T    C        0      0        2 
   9   chr9_73227489     ZHar    T    C        0      0        2 
   9   chr9_73227489   Sample    T    C        0      0        2 
   9   chr9_73236733     AAsi    T    C        0      0        2 
   9   chr9_73236733     AKia    T    C      0.5      1        2 
   9   chr9_73236733     AOna    T    C        0      0        2 
   9   chr9_73236733     ASom    T    C        0      0        2 
   9   chr9_73236733     HCab    T    C        0      0        2 
   9   chr9_73236733     HPrz    T    C        0      0        2 
   9   chr9_73236733     ZBoe    T    C        0      0        2 
   9   chr9_73236733     ZGre    T    C        0      0        2 
   9   chr9_73236733     ZHar    T    C        0      0        2 
   9   chr9_73236733   Sample    T    C        0      0        2 
   9   chr9_73241496     AAsi    C    T        0      0        2 
   9   chr9_73241496     AKia    C    T        0      0        2 
   9   chr9_73241496     AOna    C    T        0      0        2 
   9   chr9_73241496     ASom    C    T        0      0        2 
   9   chr9_73241496     HCab    C    T      0.5      1        2 
   9   chr9_73241496     HPrz    C    T      0.5      1        2 
   9   chr9_73241496     ZBoe    C    T        0      0        2 
   9   chr9_73241496     ZGre    C    T        0      0        2 
   9   chr9_73241496     ZHar    C    T        0      0        2 
   9   chr9_73241496   Sample    C    T        0      0        2 
   9   chr9_73248405     AAsi    G    C        0      0        2 
   9   chr9_73248405     AKia    G    C      0.5      1        2 
   9   chr9_73248405     AOna    G    C      0.5      1        2 
   9   chr9_73248405     ASom    G    C        0      0        2 
   9   chr9_73248405     HCab    G    C        0      0        2 
   9   chr9_73248405     HPrz    G    C        0      0        2 
   9   chr9_73248405     ZBoe    G    C        0      0        2 
   9   chr9_73248405     ZGre    G    C        0      0        2 
   9   chr9_73248405     ZHar    G    C        0      0        2 
   9   chr9_73248405   Sample    G    C        0      0        2 
   9   chr9_73248790     AAsi    A    C        0      0        2 
   9   chr9_73248790     AKia    A    C        0      0        2 
   9   chr9_73248790     AOna    A    C        0      0        2 
   9   chr9_73248790     ASom    A    C        0      0        2 
   9   chr9_73248790     HCab    A    C        0      0        2 
   9   chr9_73248790     HPrz    A    C        0      0        2 
   9   chr9_73248790     ZBoe    A    C        0      0        2 
   9   chr9_73248790     ZGre    A    C        1      2        2 
   9   chr9_73248790     ZHar    A    C        0      0        2 
   9   chr9_73248790   Sample    A    C        0      0        2 
   9   chr9_73248920     AAsi    C    T        1      2        2 
   9   chr9_73248920     AKia    C    T        0      0        2 
   9   chr9_73248920     AOna    C    T        0      0        2 
   9   chr9_73248920     ASom    C    T        1      2        2 
   9   chr9_73248920     HCab    C    T        0      0        2 
   9   chr9_73248920     HPrz    C    T        0      0        2 
   9   chr9_73248920     ZBoe    C    T        0      0        2 
   9   chr9_73248920     ZGre    C    T        0      0        2 
   9   chr9_73248920     ZHar    C    T        0      0        2 
   9   chr9_73248920   Sample    C    T        1      2        2 
   9   chr9_73253796     AAsi    A    G        0      0        2 
   9   chr9_73253796     AKia    A    G        0      0        2 
   9   chr9_73253796     AOna    A    G        0      0        2 
   9   chr9_73253796     ASom    A    G      0.5      1        2 
   9   chr9_73253796     HCab    A    G        0      0        2 
   9   chr9_73253796     HPrz    A    G        0      0        2 
   9   chr9_73253796     ZBoe    A    G        0      0        2 
   9   chr9_73253796     ZGre    A    G        0      0        2 
   9   chr9_73253796     ZHar    A    G        0      0        2 
   9   chr9_73253796   Sample    A    G        0      0        2 
   9   chr9_73267643     AAsi    C    G        0      0        2 
   9   chr9_73267643     AKia    C    G        0      0        2 
   9   chr9_73267643     AOna    C    G        0      0        2 
   9   chr9_73267643     ASom    C    G        0      0        2 
   9   chr9_73267643     HCab    C    G        1      2        2 
   9   chr9_73267643     HPrz    C    G        1      2        2 
   9   chr9_73267643     ZBoe    C    G        0      0        2 
   9   chr9_73267643     ZGre    C    G        0      0        2 
   9   chr9_73267643     ZHar    C    G        0      0        2 
   9   chr9_73267643   Sample    C    G        0      0        2 
   9   chr9_73274076     AAsi    G    C        0      0        2 
   9   chr9_73274076     AKia    G    C      0.5      1        2 
   9   chr9_73274076     AOna    G    C        1      2        2 
   9   chr9_73274076     ASom    G    C        0      0        2 
   9   chr9_73274076     HCab    G    C        0      0        2 
   9   chr9_73274076     HPrz    G    C        0      0        2 
   9   chr9_73274076     ZBoe    G    C        0      0        2 
   9   chr9_73274076     ZGre    G    C        0      0        2 
   9   chr9_73274076     ZHar    G    C        0      0        2 
   9   chr9_73274076   Sample    G    C        0      0        2 
   9   chr9_73282519     AAsi    A    G        0      0        2 
   9   chr9_73282519     AKia    A    G        0      0        2 
   9   chr9_73282519     AOna    A    G      0.5      1        2 
   9   chr9_73282519     ASom    A    G        0      0        2 
   9   chr9_73282519     HCab    A    G        0      0        2 
   9   chr9_73282519     HPrz    A    G        0      0        2 
   9   chr9_73282519     ZBoe    A    G        0      0        2 
   9   chr9_73282519     ZGre    A    G        0      0        2 
   9   chr9_73282519     ZHar    A    G        0      0        2 
   9   chr9_73282519   Sample    A    G        0      0        2 
   9   chr9_73283045     AAsi    A    C        1      2        2 
   9   chr9_73283045     AKia    A    C        0      0        2 
   9   chr9_73283045     AOna    A    C        0      0        2 
   9   chr9_73283045     ASom    A    C        0      0        2 
   9   chr9_73283045     HCab    A    C        0      0        2 
   9   chr9_73283045     HPrz    A    C        0      0        2 
   9   chr9_73283045     ZBoe    A    C        0      0        2 
   9   chr9_73283045     ZGre    A    C        0      0        2 
   9   chr9_73283045     ZHar    A    C        0      0        2 
   9   chr9_73283045   Sample    A    C        0      0        2 
   9   chr9_73289160     AAsi    A    G        0      0        2 
   9   chr9_73289160     AKia    A    G        0      0        2 
   9   chr9_73289160     AOna    A    G        0      0        2 
   9   chr9_73289160     ASom    A    G        0      0        2 
   9   chr9_73289160     HCab    A    G        0      0        2 
   9   chr9_73289160     HPrz    A    G        0      0        2 
   9   chr9_73289160     ZBoe    A    G      0.5      1        2 
   9   chr9_73289160     ZGre    A    G        0      0        2 
   9   chr9_73289160     ZHar    A    G        0      0        2 
   9   chr9_73289160   Sample    A    G        0      0        2 
   9   chr9_73300386     AAsi    G    C        0      0        2 
   9   chr9_73300386     AKia    G    C        0      0        2 
   9   chr9_73300386     AOna    G    C      0.5      1        2 
   9   chr9_73300386     ASom    G    C        0      0        2 
   9   chr9_73300386     HCab    G    C        0      0        2 
   9   chr9_73300386     HPrz    G    C        0      0        2 
   9   chr9_73300386     ZBoe    G    C        0      0        2 
   9   chr9_73300386     ZGre    G    C        0      0        2 
   9   chr9_73300386     ZHar    G    C        0      0        2 
   9   chr9_73300386   Sample    G    C        0      0        2 
   9   chr9_73306711     AAsi    T    A        0      0        2 
   9   chr9_73306711     AKia    T    A        0      0        2 
   9   chr9_73306711     AOna    T    A      0.5      1        2 
   9   chr9_73306711     ASom    T    A        0      0        2 
   9   chr9_73306711     HCab    T    A        0      0        2 
   9   chr9_73306711     HPrz    T    A        0      0        2 
   9   chr9_73306711     ZBoe    T    A        0      0        2 
   9   chr9_73306711     ZGre    T    A        0      0        2 
   9   chr9_73306711     ZHar    T    A        0      0        2 
   9   chr9_73306711   Sample    T    A        0      0        2 
   9   chr9_73306960     AAsi    T    G        0      0        2 
   9   chr9_73306960     AKia    T    G        0      0        2 
   9   chr9_73306960     AOna    T    G        0      0        2 
   9   chr9_73306960     ASom    T    G        0      0        2 
   9   chr9_73306960     HCab    T    G        0      0        2 
   9   chr9_73306960     HPrz    T    G      0.5      1        2 
   9   chr9_73306960     ZBoe    T    G        0      0        2 
   9   chr9_73306960     ZGre    T    G        0      0        2 
   9   chr9_73306960     ZHar    T    G        0      0        2 
   9   chr9_73306960   Sample    T    G        0      0        2 
   9   chr9_73313854     AAsi    A    G        1      2        2 
   9   chr9_73313854     AKia    A    G        0      0        2 
   9   chr9_73313854     AOna    A    G        0      0        2 
   9   chr9_73313854     ASom    A    G        0      0        2 
   9   chr9_73313854     HCab    A    G        0      0        2 
   9   chr9_73313854     HPrz    A    G        0      0        2 
   9   chr9_73313854     ZBoe    A    G        0      0        2 
   9   chr9_73313854     ZGre    A    G        0      0        2 
   9   chr9_73313854     ZHar    A    G        0      0        2 
   9   chr9_73313854   Sample    A    G        0      0        2 
   9   chr9_73314236     AAsi    T    C        0      0        2 
   9   chr9_73314236     AKia    T    C      0.5      1        2 
   9   chr9_73314236     AOna    T    C        1      2        2 
   9   chr9_73314236     ASom    T    C        0      0        2 
   9   chr9_73314236     HCab    T    C        0      0        2 
   9   chr9_73314236     HPrz    T    C        0      0        2 
   9   chr9_73314236     ZBoe    T    C        0      0        2 
   9   chr9_73314236     ZGre    T    C        0      0        2 
   9   chr9_73314236     ZHar    T    C        0      0        2 
   9   chr9_73314236   Sample    T    C        0      0        2 
   9   chr9_73323762     AAsi    C    T        0      0        2 
   9   chr9_73323762     AKia    C    T        0      0        2 
   9   chr9_73323762     AOna    C    T        0      0        2 
   9   chr9_73323762     ASom    C    T        0      0        2 
   9   chr9_73323762     HCab    C    T        1      2        2 
   9   chr9_73323762     HPrz    C    T        1      2        2 
   9   chr9_73323762     ZBoe    C    T        0      0        2 
   9   chr9_73323762     ZGre    C    T        0      0        2 
   9   chr9_73323762     ZHar    C    T        0      0        2 
   9   chr9_73323762   Sample    C    T        0      0        2 
   9   chr9_73328018     AAsi    T    C        0      0        2 
   9   chr9_73328018     AKia    T    C        0      0        2 
   9   chr9_73328018     AOna    T    C        0      0        2 
   9   chr9_73328018     ASom    T    C        0      0        2 
   9   chr9_73328018     HCab    T    C        1      2        2 
   9   chr9_73328018     HPrz    T    C        1      2        2 
   9   chr9_73328018     ZBoe    T    C        0      0        2 
   9   chr9_73328018     ZGre    T    C        0      0        2 
   9   chr9_73328018     ZHar    T    C        0      0        2 
   9   chr9_73328018   Sample    T    C        0      0        2 
   9   chr9_73332234     AAsi    T    C        0      0        2 
   9   chr9_73332234     AKia    T    C        0      0        2 
   9   chr9_73332234     AOna    T    C        0      0        2 
   9   chr9_73332234     ASom    T    C        0      0        2 
   9   chr9_73332234     HCab    T    C        0      0        2 
   9   chr9_73332234     HPrz    T    C        0      0        2 
   9   chr9_73332234     ZBoe    T    C        0      0        2 
   9   chr9_73332234     ZGre    T    C        0      0        2 
   9   chr9_73332234     ZHar    T    C      0.5      1        2 
   9   chr9_73332234   Sample    T    C        0      0        2 
   9   chr9_73334018     AAsi    A    G        0      0        2 
   9   chr9_73334018     AKia    A    G        0      0        2 
   9   chr9_73334018     AOna    A    G      0.5      1        2 
   9   chr9_73334018     ASom    A    G        0      0        2 
   9   chr9_73334018     HCab    A    G        0      0        2 
   9   chr9_73334018     HPrz    A    G        0      0        2 
   9   chr9_73334018     ZBoe    A    G        0      0        2 
   9   chr9_73334018     ZGre    A    G        0      0        2 
   9   chr9_73334018     ZHar    A    G        0      0        2 
   9   chr9_73334018   Sample    A    G        0      0        2 
   9   chr9_73339761     AAsi    G    A        0      0        2 
   9   chr9_73339761     AKia    G    A        0      0        2 
   9   chr9_73339761     AOna    G    A        0      0        2 
   9   chr9_73339761     ASom    G    A        0      0        2 
   9   chr9_73339761     HCab    G    A        1      2        2 
   9   chr9_73339761     HPrz    G    A      0.5      1        2 
   9   chr9_73339761     ZBoe    G    A        0      0        2 
   9   chr9_73339761     ZGre    G    A        0      0        2 
   9   chr9_73339761     ZHar    G    A        0      0        2 
   9   chr9_73339761   Sample    G    A        0      0        2 
   9   chr9_73342105     AAsi    A    C        1      2        2 
   9   chr9_73342105     AKia    A    C        0      0        2 
   9   chr9_73342105     AOna    A    C        0      0        2 
   9   chr9_73342105     ASom    A    C        0      0        2 
   9   chr9_73342105     HCab    A    C        0      0        2 
   9   chr9_73342105     HPrz    A    C        0      0        2 
   9   chr9_73342105     ZBoe    A    C        0      0        2 
   9   chr9_73342105     ZGre    A    C        0      0        2 
   9   chr9_73342105     ZHar    A    C        0      0        2 
   9   chr9_73342105   Sample    A    C        1      2        2 
   9   chr9_73342158     AAsi    C    T        0      0        2 
   9   chr9_73342158     AKia    C    T        0      0        2 
   9   chr9_73342158     AOna    C    T        0      0        2 
   9   chr9_73342158     ASom    C    T        0      0        2 
   9   chr9_73342158     HCab    C    T        1      2        2 
   9   chr9_73342158     HPrz    C    T        1      2        2 
   9   chr9_73342158     ZBoe    C    T        0      0        2 
   9   chr9_73342158     ZGre    C    T        0      0        2 
   9   chr9_73342158     ZHar    C    T        0      0        2 
   9   chr9_73342158   Sample    C    T        0      0        2 
   9   chr9_73345430     AAsi    C    T        1      2        2 
   9   chr9_73345430     AKia    C    T        0      0        2 
   9   chr9_73345430     AOna    C    T        0      0        2 
   9   chr9_73345430     ASom    C    T        1      2        2 
   9   chr9_73345430     HCab    C    T        0      0        2 
   9   chr9_73345430     HPrz    C    T        0      0        2 
   9   chr9_73345430     ZBoe    C    T        0      0        2 
   9   chr9_73345430     ZGre    C    T        0      0        2 
   9   chr9_73345430     ZHar    C    T        0      0        2 
   9   chr9_73345430   Sample    C    T        1      2        2 
   9   chr9_73346860     AAsi    C    T        0      0        2 
   9   chr9_73346860     AKia    C    T        0      0        2 
   9   chr9_73346860     AOna    C    T        0      0        2 
   9   chr9_73346860     ASom    C    T        0      0        2 
   9   chr9_73346860     HCab    C    T        1      2        2 
   9   chr9_73346860     HPrz    C    T      0.5      1        2 
   9   chr9_73346860     ZBoe    C    T        0      0        2 
   9   chr9_73346860     ZGre    C    T        0      0        2 
   9   chr9_73346860     ZHar    C    T        0      0        2 
   9   chr9_73346860   Sample    C    T        0      0        2 
   9   chr9_73347580     AAsi    C    T        1      2        2 
   9   chr9_73347580     AKia    C    T        0      0        2 
   9   chr9_73347580     AOna    C    T        0      0        2 
   9   chr9_73347580     ASom    C    T        1      2        2 
   9   chr9_73347580     HCab    C    T        0      0        2 
   9   chr9_73347580     HPrz    C    T        0      0        2 
   9   chr9_73347580     ZBoe    C    T        0      0        2 
   9   chr9_73347580     ZGre    C    T        0      0        2 
   9   chr9_73347580     ZHar    C    T        0      0        2 
   9   chr9_73347580   Sample    C    T        1      2        2 
   9   chr9_73358790     AAsi    C    T        0      0        2 
   9   chr9_73358790     AKia    C    T      0.5      1        2 
   9   chr9_73358790     AOna    C    T        0      0        2 
   9   chr9_73358790     ASom    C    T        0      0        2 
   9   chr9_73358790     HCab    C    T        0      0        2 
   9   chr9_73358790     HPrz    C    T        0      0        2 
   9   chr9_73358790     ZBoe    C    T        0      0        2 
   9   chr9_73358790     ZGre    C    T        0      0        2 
   9   chr9_73358790     ZHar    C    T        0      0        2 
   9   chr9_73358790   Sample    C    T        0      0        2 
   9   chr9_73365072     AAsi    G    T        0      0        2 
   9   chr9_73365072     AKia    G    T        0      0        2 
   9   chr9_73365072     AOna    G    T        0      0        2 
   9   chr9_73365072     ASom    G    T        0      0        2 
   9   chr9_73365072     HCab    G    T        0      0        2 
   9   chr9_73365072     HPrz    G    T        0      0        2 
   9   chr9_73365072     ZBoe    G    T        0      0        2 
   9   chr9_73365072     ZGre    G    T      0.5      1        2 
   9   chr9_73365072     ZHar    G    T        0      0        2 
   9   chr9_73365072   Sample    G    T        0      0        2 
   9   chr9_73377424     AAsi    C    T        0      0        2 
   9   chr9_73377424     AKia    C    T        0      0        2 
   9   chr9_73377424     AOna    C    T      0.5      1        2 
   9   chr9_73377424     ASom    C    T        0      0        2 
   9   chr9_73377424     HCab    C    T        0      0        2 
   9   chr9_73377424     HPrz    C    T        0      0        2 
   9   chr9_73377424     ZBoe    C    T        0      0        2 
   9   chr9_73377424     ZGre    C    T        0      0        2 
   9   chr9_73377424     ZHar    C    T        0      0        2 
   9   chr9_73377424   Sample    C    T        0      0        2 
   9   chr9_73381285     AAsi    A    G        0      0        2 
   9   chr9_73381285     AKia    A    G        0      0        2 
   9   chr9_73381285     AOna    A    G        0      0        2 
   9   chr9_73381285     ASom    A    G        0      0        2 
   9   chr9_73381285     HCab    A    G        1      2        2 
   9   chr9_73381285     HPrz    A    G        1      2        2 
   9   chr9_73381285     ZBoe    A    G        0      0        2 
   9   chr9_73381285     ZGre    A    G        0      0        2 
   9   chr9_73381285     ZHar    A    G        0      0        2 
   9   chr9_73381285   Sample    A    G        0      0        2 
   9   chr9_73381399     AAsi    C    T        1      2        2 
   9   chr9_73381399     AKia    C    T        0      0        2 
   9   chr9_73381399     AOna    C    T        0      0        2 
   9   chr9_73381399     ASom    C    T      0.5      1        2 
   9   chr9_73381399     HCab    C    T        0      0        2 
   9   chr9_73381399     HPrz    C    T        0      0        2 
   9   chr9_73381399     ZBoe    C    T        0      0        2 
   9   chr9_73381399     ZGre    C    T        0      0        2 
   9   chr9_73381399     ZHar    C    T        0      0        2 
   9   chr9_73381399   Sample    C    T        1      2        2 
   9   chr9_73391503     AAsi    C    G        0      0        2 
   9   chr9_73391503     AKia    C    G        0      0        2 
   9   chr9_73391503     AOna    C    G        1      2        2 
   9   chr9_73391503     ASom    C    G        0      0        2 
   9   chr9_73391503     HCab    C    G        0      0        2 
   9   chr9_73391503     HPrz    C    G        0      0        2 
   9   chr9_73391503     ZBoe    C    G        0      0        2 
   9   chr9_73391503     ZGre    C    G        0      0        2 
   9   chr9_73391503     ZHar    C    G        0      0        2 
   9   chr9_73391503   Sample    C    G        0      0        2 
   9   chr9_73398799     AAsi    G    T        0      0        2 
   9   chr9_73398799     AKia    G    T        0      0        2 
   9   chr9_73398799     AOna    G    T        0      0        2 
   9   chr9_73398799     ASom    G    T        0      0        2 
   9   chr9_73398799     HCab    G    T        1      2        2 
   9   chr9_73398799     HPrz    G    T        1      2        2 
   9   chr9_73398799     ZBoe    G    T        0      0        2 
   9   chr9_73398799     ZGre    G    T        0      0        2 
   9   chr9_73398799     ZHar    G    T        0      0        2 
   9   chr9_73398799   Sample    G    T        0      0        2 
   9   chr9_73403218     AAsi    G    A        0      0        2 
   9   chr9_73403218     AKia    G    A        0      0        2 
   9   chr9_73403218     AOna    G    A        0      0        2 
   9   chr9_73403218     ASom    G    A        0      0        2 
   9   chr9_73403218     HCab    G    A        1      2        2 
   9   chr9_73403218     HPrz    G    A        1      2        2 
   9   chr9_73403218     ZBoe    G    A        0      0        2 
   9   chr9_73403218     ZGre    G    A        0      0        2 
   9   chr9_73403218     ZHar    G    A        0      0        2 
   9   chr9_73403218   Sample    G    A        0      0        2 
   9   chr9_73403598     AAsi    T    A        0      0        2 
   9   chr9_73403598     AKia    T    A        0      0        2 
   9   chr9_73403598     AOna    T    A        0      0        2 
   9   chr9_73403598     ASom    T    A        0      0        2 
   9   chr9_73403598     HCab    T    A        0      0        2 
   9   chr9_73403598     HPrz    T    A        0      0        2 
   9   chr9_73403598     ZBoe    T    A        0      0        2 
   9   chr9_73403598     ZGre    T    A        0      0        2 
   9   chr9_73403598     ZHar    T    A        1      2        2 
   9   chr9_73403598   Sample    T    A        0      0        2 
   9   chr9_73406179     AAsi    G    A        0      0        2 
   9   chr9_73406179     AKia    G    A        0      0        2 
   9   chr9_73406179     AOna    G    A      0.5      1        2 
   9   chr9_73406179     ASom    G    A        0      0        2 
   9   chr9_73406179     HCab    G    A        0      0        2 
   9   chr9_73406179     HPrz    G    A        0      0        2 
   9   chr9_73406179     ZBoe    G    A        0      0        2 
   9   chr9_73406179     ZGre    G    A        0      0        2 
   9   chr9_73406179     ZHar    G    A        0      0        2 
   9   chr9_73406179   Sample    G    A        0      0        2 
   9   chr9_73411827     AAsi    T    C        0      0        2 
   9   chr9_73411827     AKia    T    C        0      0        2 
   9   chr9_73411827     AOna    T    C        0      0        2 
   9   chr9_73411827     ASom    T    C        0      0        2 
   9   chr9_73411827     HCab    T    C        0      0        2 
   9   chr9_73411827     HPrz    T    C        0      0        2 
   9   chr9_73411827     ZBoe    T    C        0      0        2 
   9   chr9_73411827     ZGre    T    C      0.5      1        2 
   9   chr9_73411827     ZHar    T    C        0      0        2 
   9   chr9_73411827   Sample    T    C        0      0        2 
   9   chr9_73414521     AAsi    T    C        1      2        2 
   9   chr9_73414521     AKia    T    C        1      2        2 
   9   chr9_73414521     AOna    T    C      0.5      1        2 
   9   chr9_73414521     ASom    T    C        1      2        2 
   9   chr9_73414521     HCab    T    C        0      0        2 
   9   chr9_73414521     HPrz    T    C        0      0        2 
   9   chr9_73414521     ZBoe    T    C        0      0        2 
   9   chr9_73414521     ZGre    T    C        0      0        2 
   9   chr9_73414521     ZHar    T    C        0      0        2 
   9   chr9_73414521   Sample    T    C        1      2        2 
   9   chr9_73416198     AAsi    T    A        0      0        2 
   9   chr9_73416198     AKia    T    A        0      0        2 
   9   chr9_73416198     AOna    T    A        0      0        2 
   9   chr9_73416198     ASom    T    A        0      0        2 
   9   chr9_73416198     HCab    T    A        0      0        2 
   9   chr9_73416198     HPrz    T    A        0      0        2 
   9   chr9_73416198     ZBoe    T    A        0      0        2 
   9   chr9_73416198     ZGre    T    A      0.5      1        2 
   9   chr9_73416198     ZHar    T    A        0      0        2 
   9   chr9_73416198   Sample    T    A        0      0        2 
   9   chr9_73419892     AAsi    A    G        0      0        2 
   9   chr9_73419892     AKia    A    G        0      0        2 
   9   chr9_73419892     AOna    A    G        0      0        2 
   9   chr9_73419892     ASom    A    G      0.5      1        2 
   9   chr9_73419892     HCab    A    G        0      0        2 
   9   chr9_73419892     HPrz    A    G        0      0        2 
   9   chr9_73419892     ZBoe    A    G        0      0        2 
   9   chr9_73419892     ZGre    A    G        0      0        2 
   9   chr9_73419892     ZHar    A    G        0      0        2 
   9   chr9_73419892   Sample    A    G        0      0        2 
   9   chr9_73424493     AAsi    T    G        1      2        2 
   9   chr9_73424493     AKia    T    G        0      0        2 
   9   chr9_73424493     AOna    T    G        0      0        2 
   9   chr9_73424493     ASom    T    G        1      2        2 
   9   chr9_73424493     HCab    T    G        0      0        2 
   9   chr9_73424493     HPrz    T    G        0      0        2 
   9   chr9_73424493     ZBoe    T    G        0      0        2 
   9   chr9_73424493     ZGre    T    G        0      0        2 
   9   chr9_73424493     ZHar    T    G        0      0        2 
   9   chr9_73424493   Sample    T    G        1      2        2 
   9   chr9_73424529     AAsi    T    C        0      0        2 
   9   chr9_73424529     AKia    T    C        0      0        2 
   9   chr9_73424529     AOna    T    C        0      0        2 
   9   chr9_73424529     ASom    T    C        0      0        2 
   9   chr9_73424529     HCab    T    C        0      0        2 
   9   chr9_73424529     HPrz    T    C        0      0        2 
   9   chr9_73424529     ZBoe    T    C      0.5      1        2 
   9   chr9_73424529     ZGre    T    C        0      0        2 
   9   chr9_73424529     ZHar    T    C        1      2        2 
   9   chr9_73424529   Sample    T    C        0      0        2 
   9   chr9_73431667     AAsi    C    G        0      0        2 
   9   chr9_73431667     AKia    C    G        0      0        2 
   9   chr9_73431667     AOna    C    G        0      0        2 
   9   chr9_73431667     ASom    C    G        0      0        2 
   9   chr9_73431667     HCab    C    G        1      2        2 
   9   chr9_73431667     HPrz    C    G        1      2        2 
   9   chr9_73431667     ZBoe    C    G        0      0        2 
   9   chr9_73431667     ZGre    C    G        0      0        2 
   9   chr9_73431667     ZHar    C    G        0      0        2 
   9   chr9_73431667   Sample    C    G        0      0        2 
   9   chr9_73442877     AAsi    T    C        0      0        2 
   9   chr9_73442877     AKia    T    C        0      0        2 
   9   chr9_73442877     AOna    T    C        0      0        2 
   9   chr9_73442877     ASom    T    C        0      0        2 
   9   chr9_73442877     HCab    T    C        0      0        2 
   9   chr9_73442877     HPrz    T    C        0      0        2 
   9   chr9_73442877     ZBoe    T    C      0.5      1        2 
   9   chr9_73442877     ZGre    T    C        0      0        2 
   9   chr9_73442877     ZHar    T    C        0      0        2 
   9   chr9_73442877   Sample    T    C        0      0        2 
   9   chr9_73445550     AAsi    A    T        0      0        2 
   9   chr9_73445550     AKia    A    T        0      0        2 
   9   chr9_73445550     AOna    A    T        0      0        2 
   9   chr9_73445550     ASom    A    T        0      0        2 
   9   chr9_73445550     HCab    A    T        0      0        2 
   9   chr9_73445550     HPrz    A    T        0      0        2 
   9   chr9_73445550     ZBoe    A    T      0.5      1        2 
   9   chr9_73445550     ZGre    A    T        0      0        2 
   9   chr9_73445550     ZHar    A    T        0      0        2 
   9   chr9_73445550   Sample    A    T        0      0        2 
   9   chr9_73447634     AAsi    G    A        0      0        2 
   9   chr9_73447634     AKia    G    A        0      0        2 
   9   chr9_73447634     AOna    G    A        0      0        2 
   9   chr9_73447634     ASom    G    A        0      0        2 
   9   chr9_73447634     HCab    G    A        1      2        2 
   9   chr9_73447634     HPrz    G    A        1      2        2 
   9   chr9_73447634     ZBoe    G    A        0      0        2 
   9   chr9_73447634     ZGre    G    A        0      0        2 
   9   chr9_73447634     ZHar    G    A        0      0        2 
   9   chr9_73447634   Sample    G    A        0      0        2 
   9   chr9_73462436     AAsi    G    A        0      0        2 
   9   chr9_73462436     AKia    G    A        0      0        2 
   9   chr9_73462436     AOna    G    A        0      0        2 
   9   chr9_73462436     ASom    G    A        0      0        2 
   9   chr9_73462436     HCab    G    A      0.5      1        2 
   9   chr9_73462436     HPrz    G    A      0.5      1        2 
   9   chr9_73462436     ZBoe    G    A        0      0        2 
   9   chr9_73462436     ZGre    G    A        0      0        2 
   9   chr9_73462436     ZHar    G    A        0      0        2 
   9   chr9_73462436   Sample    G    A        0      0        2 
   9   chr9_73466125     AAsi    A    G        0      0        2 
   9   chr9_73466125     AKia    A    G        0      0        2 
   9   chr9_73466125     AOna    A    G        1      2        2 
   9   chr9_73466125     ASom    A    G        0      0        2 
   9   chr9_73466125     HCab    A    G        0      0        2 
   9   chr9_73466125     HPrz    A    G        0      0        2 
   9   chr9_73466125     ZBoe    A    G        0      0        2 
   9   chr9_73466125     ZGre    A    G        0      0        2 
   9   chr9_73466125     ZHar    A    G        0      0        2 
   9   chr9_73466125   Sample    A    G        0      0        2 
   9   chr9_73469913     AAsi    T    G        0      0        2 
   9   chr9_73469913     AKia    T    G        0      0        2 
   9   chr9_73469913     AOna    T    G        0      0        2 
   9   chr9_73469913     ASom    T    G        0      0        2 
   9   chr9_73469913     HCab    T    G        1      2        2 
   9   chr9_73469913     HPrz    T    G        1      2        2 
   9   chr9_73469913     ZBoe    T    G        0      0        2 
   9   chr9_73469913     ZGre    T    G        0      0        2 
   9   chr9_73469913     ZHar    T    G        0      0        2 
   9   chr9_73469913   Sample    T    G        0      0        2 
   9   chr9_73472542     AAsi    G    C        0      0        2 
   9   chr9_73472542     AKia    G    C        0      0        2 
   9   chr9_73472542     AOna    G    C        0      0        2 
   9   chr9_73472542     ASom    G    C        0      0        2 
   9   chr9_73472542     HCab    G    C        0      0        2 
   9   chr9_73472542     HPrz    G    C        0      0        2 
   9   chr9_73472542     ZBoe    G    C        0      0        2 
   9   chr9_73472542     ZGre    G    C        0      0        2 
   9   chr9_73472542     ZHar    G    C        1      2        2 
   9   chr9_73472542   Sample    G    C        0      0        2 
   9   chr9_73473474     AAsi    A    T        0      0        2 
   9   chr9_73473474     AKia    A    T        0      0        2 
   9   chr9_73473474     AOna    A    T        0      0        2 
   9   chr9_73473474     ASom    A    T        0      0        2 
   9   chr9_73473474     HCab    A    T        1      2        2 
   9   chr9_73473474     HPrz    A    T        1      2        2 
   9   chr9_73473474     ZBoe    A    T        0      0        2 
   9   chr9_73473474     ZGre    A    T        0      0        2 
   9   chr9_73473474     ZHar    A    T        0      0        2 
   9   chr9_73473474   Sample    A    T        0      0        2 
   9   chr9_73483752     AAsi    C    A        0      0        2 
   9   chr9_73483752     AKia    C    A        1      2        2 
   9   chr9_73483752     AOna    C    A        0      0        2 
   9   chr9_73483752     ASom    C    A        0      0        2 
   9   chr9_73483752     HCab    C    A        0      0        2 
   9   chr9_73483752     HPrz    C    A        0      0        2 
   9   chr9_73483752     ZBoe    C    A        0      0        2 
   9   chr9_73483752     ZGre    C    A        0      0        2 
   9   chr9_73483752     ZHar    C    A        0      0        2 
   9   chr9_73483752   Sample    C    A        0      0        2 
   9   chr9_73484056     AAsi    A    C        0      0        2 
   9   chr9_73484056     AKia    A    C        0      0        2 
   9   chr9_73484056     AOna    A    C        0      0        2 
   9   chr9_73484056     ASom    A    C        0      0        2 
   9   chr9_73484056     HCab    A    C        0      0        2 
   9   chr9_73484056     HPrz    A    C        0      0        2 
   9   chr9_73484056     ZBoe    A    C      0.5      1        2 
   9   chr9_73484056     ZGre    A    C        0      0        2 
   9   chr9_73484056     ZHar    A    C        0      0        2 
   9   chr9_73484056   Sample    A    C        0      0        2 
   9   chr9_73485005     AAsi    C    T        0      0        2 
   9   chr9_73485005     AKia    C    T        0      0        2 
   9   chr9_73485005     AOna    C    T        0      0        2 
   9   chr9_73485005     ASom    C    T        0      0        2 
   9   chr9_73485005     HCab    C    T        0      0        2 
   9   chr9_73485005     HPrz    C    T      0.5      1        2 
   9   chr9_73485005     ZBoe    C    T        0      0        2 
   9   chr9_73485005     ZGre    C    T        0      0        2 
   9   chr9_73485005     ZHar    C    T        0      0        2 
   9   chr9_73485005   Sample    C    T        0      0        2 
   9   chr9_73488283     AAsi    G    A        0      0        2 
   9   chr9_73488283     AKia    G    A        0      0        2 
   9   chr9_73488283     AOna    G    A        0      0        2 
   9   chr9_73488283     ASom    G    A        0      0        2 
   9   chr9_73488283     HCab    G    A        1      2        2 
   9   chr9_73488283     HPrz    G    A        1      2        2 
   9   chr9_73488283     ZBoe    G    A        0      0        2 
   9   chr9_73488283     ZGre    G    A        0      0        2 
   9   chr9_73488283     ZHar    G    A        0      0        2 
   9   chr9_73488283   Sample    G    A        0      0        2 
   9   chr9_73491629     AAsi    C    T        0      0        2 
   9   chr9_73491629     AKia    C    T        0      0        2 
   9   chr9_73491629     AOna    C    T        0      0        2 
   9   chr9_73491629     ASom    C    T        0      0        2 
   9   chr9_73491629     HCab    C    T        1      2        2 
   9   chr9_73491629     HPrz    C    T        1      2        2 
   9   chr9_73491629     ZBoe    C    T        0      0        2 
   9   chr9_73491629     ZGre    C    T        0      0        2 
   9   chr9_73491629     ZHar    C    T        0      0        2 
   9   chr9_73491629   Sample    C    T        0      0        2 
   9   chr9_73496393     AAsi    G    A        0      0        2 
   9   chr9_73496393     AKia    G    A        0      0        2 
   9   chr9_73496393     AOna    G    A        0      0        2 
   9   chr9_73496393     ASom    G    A        0      0        2 
   9   chr9_73496393     HCab    G    A        1      2        2 
   9   chr9_73496393     HPrz    G    A        1      2        2 
   9   chr9_73496393     ZBoe    G    A        0      0        2 
   9   chr9_73496393     ZGre    G    A        0      0        2 
   9   chr9_73496393     ZHar    G    A        0      0        2 
   9   chr9_73496393   Sample    G    A        0      0        2 
   9   chr9_73499578     AAsi    T    C        0      0        2 
   9   chr9_73499578     AKia    T    C        0      0        2 
   9   chr9_73499578     AOna    T    C        0      0        2 
   9   chr9_73499578     ASom    T    C        0      0        2 
   9   chr9_73499578     HCab    T    C        1      2        2 
   9   chr9_73499578     HPrz    T    C        1      2        2 
   9   chr9_73499578     ZBoe    T    C        0      0        2 
   9   chr9_73499578     ZGre    T    C        0      0        2 
   9   chr9_73499578     ZHar    T    C        0      0        2 
   9   chr9_73499578   Sample    T    C        0      0        2 
   9   chr9_73500224     AAsi    T    C        0      0        2 
   9   chr9_73500224     AKia    T    C        0      0        2 
   9   chr9_73500224     AOna    T    C        0      0        2 
   9   chr9_73500224     ASom    T    C        0      0        2 
   9   chr9_73500224     HCab    T    C        1      2        2 
   9   chr9_73500224     HPrz    T    C        1      2        2 
   9   chr9_73500224     ZBoe    T    C        0      0        2 
   9   chr9_73500224     ZGre    T    C        0      0        2 
   9   chr9_73500224     ZHar    T    C        0      0        2 
   9   chr9_73500224   Sample    T    C        0      0        2 
   9   chr9_73506845     AAsi    C    G        0      0        2 
   9   chr9_73506845     AKia    C    G        0      0        2 
   9   chr9_73506845     AOna    C    G        0      0        2 
   9   chr9_73506845     ASom    C    G        0      0        2 
   9   chr9_73506845     HCab    C    G      0.5      1        2 
   9   chr9_73506845     HPrz    C    G        0      0        2 
   9   chr9_73506845     ZBoe    C    G        0      0        2 
   9   chr9_73506845     ZGre    C    G        0      0        2 
   9   chr9_73506845     ZHar    C    G        0      0        2 
   9   chr9_73506845   Sample    C    G        0      0        2 
   9   chr9_73510673     AAsi    A    G        0      0        2 
   9   chr9_73510673     AKia    A    G        0      0        2 
   9   chr9_73510673     AOna    A    G        0      0        2 
   9   chr9_73510673     ASom    A    G        0      0        2 
   9   chr9_73510673     HCab    A    G        0      0        2 
   9   chr9_73510673     HPrz    A    G        0      0        2 
   9   chr9_73510673     ZBoe    A    G        1      2        2 
   9   chr9_73510673     ZGre    A    G        0      0        2 
   9   chr9_73510673     ZHar    A    G        0      0        2 
   9   chr9_73510673   Sample    A    G        0      0        2 
   9   chr9_73510805     AAsi    A    G        0      0        2 
   9   chr9_73510805     AKia    A    G        1      2        2 
   9   chr9_73510805     AOna    A    G        0      0        2 
   9   chr9_73510805     ASom    A    G        0      0        2 
   9   chr9_73510805     HCab    A    G        0      0        2 
   9   chr9_73510805     HPrz    A    G        0      0        2 
   9   chr9_73510805     ZBoe    A    G        0      0        2 
   9   chr9_73510805     ZGre    A    G        0      0        2 
   9   chr9_73510805     ZHar    A    G        0      0        2 
   9   chr9_73510805   Sample    A    G        0      0        2 
   9   chr9_73511894     AAsi    G    T        0      0        2 
   9   chr9_73511894     AKia    G    T        0      0        2 
   9   chr9_73511894     AOna    G    T        0      0        2 
   9   chr9_73511894     ASom    G    T        0      0        2 
   9   chr9_73511894     HCab    G    T        0      0        2 
   9   chr9_73511894     HPrz    G    T        0      0        2 
   9   chr9_73511894     ZBoe    G    T        1      2        2 
   9   chr9_73511894     ZGre    G    T        1      2        2 
   9   chr9_73511894     ZHar    G    T        0      0        2 
   9   chr9_73511894   Sample    G    T        0      0        2 
   9   chr9_73516704     AAsi    G    A        0      0        2 
   9   chr9_73516704     AKia    G    A        0      0        2 
   9   chr9_73516704     AOna    G    A        0      0        2 
   9   chr9_73516704     ASom    G    A        0      0        2 
   9   chr9_73516704     HCab    G    A        0      0        2 
   9   chr9_73516704     HPrz    G    A        0      0        2 
   9   chr9_73516704     ZBoe    G    A      0.5      1        2 
   9   chr9_73516704     ZGre    G    A        0      0        2 
   9   chr9_73516704     ZHar    G    A        0      0        2 
   9   chr9_73516704   Sample    G    A        0      0        2 
   9   chr9_73521552     AAsi    G    A        0      0        2 
   9   chr9_73521552     AKia    G    A        0      0        2 
   9   chr9_73521552     AOna    G    A        0      0        2 
   9   chr9_73521552     ASom    G    A        0      0        2 
   9   chr9_73521552     HCab    G    A        1      2        2 
   9   chr9_73521552     HPrz    G    A        1      2        2 
   9   chr9_73521552     ZBoe    G    A        0      0        2 
   9   chr9_73521552     ZGre    G    A        0      0        2 
   9   chr9_73521552     ZHar    G    A        0      0        2 
   9   chr9_73521552   Sample    G    A        0      0        2 
   9   chr9_73523313     AAsi    A    T        0      0        2 
   9   chr9_73523313     AKia    A    T        0      0        2 
   9   chr9_73523313     AOna    A    T        0      0        2 
   9   chr9_73523313     ASom    A    T        0      0        2 
   9   chr9_73523313     HCab    A    T        0      0        2 
   9   chr9_73523313     HPrz    A    T      0.5      1        2 
   9   chr9_73523313     ZBoe    A    T        0      0        2 
   9   chr9_73523313     ZGre    A    T        0      0        2 
   9   chr9_73523313     ZHar    A    T        0      0        2 
   9   chr9_73523313   Sample    A    T        0      0        2 
   9   chr9_73530035     AAsi    T    C        0      0        2 
   9   chr9_73530035     AKia    T    C        0      0        2 
   9   chr9_73530035     AOna    T    C        0      0        2 
   9   chr9_73530035     ASom    T    C        0      0        2 
   9   chr9_73530035     HCab    T    C        0      0        2 
   9   chr9_73530035     HPrz    T    C        0      0        2 
   9   chr9_73530035     ZBoe    T    C      0.5      1        2 
   9   chr9_73530035     ZGre    T    C        0      0        2 
   9   chr9_73530035     ZHar    T    C        0      0        2 
   9   chr9_73530035   Sample    T    C        0      0        2 
   9   chr9_73530869     AAsi    T    C        0      0        2 
   9   chr9_73530869     AKia    T    C        0      0        2 
   9   chr9_73530869     AOna    T    C        0      0        2 
   9   chr9_73530869     ASom    T    C        0      0        2 
   9   chr9_73530869     HCab    T    C        0      0        2 
   9   chr9_73530869     HPrz    T    C        0      0        2 
   9   chr9_73530869     ZBoe    T    C        0      0        2 
   9   chr9_73530869     ZGre    T    C      0.5      1        2 
   9   chr9_73530869     ZHar    T    C        0      0        2 
   9   chr9_73530869   Sample    T    C        0      0        2 
   9   chr9_73538189     AAsi    C    T        0      0        2 
   9   chr9_73538189     AKia    C    T        0      0        2 
   9   chr9_73538189     AOna    C    T        0      0        2 
   9   chr9_73538189     ASom    C    T        0      0        2 
   9   chr9_73538189     HCab    C    T        0      0        2 
   9   chr9_73538189     HPrz    C    T      0.5      1        2 
   9   chr9_73538189     ZBoe    C    T        0      0        2 
   9   chr9_73538189     ZGre    C    T        0      0        2 
   9   chr9_73538189     ZHar    C    T        0      0        2 
   9   chr9_73538189   Sample    C    T        0      0        2 
   9   chr9_73544015     AAsi    C    A        0      0        2 
   9   chr9_73544015     AKia    C    A        0      0        2 
   9   chr9_73544015     AOna    C    A      0.5      1        2 
   9   chr9_73544015     ASom    C    A        0      0        2 
   9   chr9_73544015     HCab    C    A        0      0        2 
   9   chr9_73544015     HPrz    C    A        0      0        2 
   9   chr9_73544015     ZBoe    C    A        0      0        2 
   9   chr9_73544015     ZGre    C    A        0      0        2 
   9   chr9_73544015     ZHar    C    A        0      0        2 
   9   chr9_73544015   Sample    C    A        0      0        2 
   9   chr9_73549970     AAsi    A    C        0      0        2 
   9   chr9_73549970     AKia    A    C        0      0        2 
   9   chr9_73549970     AOna    A    C        0      0        2 
   9   chr9_73549970     ASom    A    C        0      0        2 
   9   chr9_73549970     HCab    A    C      0.5      1        2 
   9   chr9_73549970     HPrz    A    C        0      0        2 
   9   chr9_73549970     ZBoe    A    C        0      0        2 
   9   chr9_73549970     ZGre    A    C        0      0        2 
   9   chr9_73549970     ZHar    A    C        0      0        2 
   9   chr9_73549970   Sample    A    C        0      0        2 
   9   chr9_73553523     AAsi    T    G        0      0        2 
   9   chr9_73553523     AKia    T    G        0      0        2 
   9   chr9_73553523     AOna    T    G        0      0        2 
   9   chr9_73553523     ASom    T    G        0      0        2 
   9   chr9_73553523     HCab    T    G        0      0        2 
   9   chr9_73553523     HPrz    T    G        0      0        2 
   9   chr9_73553523     ZBoe    T    G      0.5      1        2 
   9   chr9_73553523     ZGre    T    G        0      0        2 
   9   chr9_73553523     ZHar    T    G        0      0        2 
   9   chr9_73553523   Sample    T    G        0      0        2 
   9   chr9_73556476     AAsi    A    G        0      0        2 
   9   chr9_73556476     AKia    A    G        0      0        2 
   9   chr9_73556476     AOna    A    G        0      0        2 
   9   chr9_73556476     ASom    A    G        0      0        2 
   9   chr9_73556476     HCab    A    G        0      0        2 
   9   chr9_73556476     HPrz    A    G        0      0        2 
   9   chr9_73556476     ZBoe    A    G      0.5      1        2 
   9   chr9_73556476     ZGre    A    G        0      0        2 
   9   chr9_73556476     ZHar    A    G        0      0        2 
   9   chr9_73556476   Sample    A    G        0      0        2 
   9   chr9_73563880     AAsi    G    A      0.5      1        2 
   9   chr9_73563880     AKia    G    A        0      0        2 
   9   chr9_73563880     AOna    G    A        0      0        2 
   9   chr9_73563880     ASom    G    A        0      0        2 
   9   chr9_73563880     HCab    G    A        0      0        2 
   9   chr9_73563880     HPrz    G    A        0      0        2 
   9   chr9_73563880     ZBoe    G    A        0      0        2 
   9   chr9_73563880     ZGre    G    A        0      0        2 
   9   chr9_73563880     ZHar    G    A        0      0        2 
   9   chr9_73563880   Sample    G    A        0      0        2 
   9   chr9_73567390     AAsi    G    C        0      0        2 
   9   chr9_73567390     AKia    G    C        0      0        2 
   9   chr9_73567390     AOna    G    C        0      0        2 
   9   chr9_73567390     ASom    G    C        0      0        2 
   9   chr9_73567390     HCab    G    C        1      2        2 
   9   chr9_73567390     HPrz    G    C        1      2        2 
   9   chr9_73567390     ZBoe    G    C        0      0        2 
   9   chr9_73567390     ZGre    G    C        0      0        2 
   9   chr9_73567390     ZHar    G    C        0      0        2 
   9   chr9_73567390   Sample    G    C        0      0        2 
   9   chr9_73568855     AAsi    C    A        0      0        2 
   9   chr9_73568855     AKia    C    A        0      0        2 
   9   chr9_73568855     AOna    C    A      0.5      1        2 
   9   chr9_73568855     ASom    C    A        0      0        2 
   9   chr9_73568855     HCab    C    A        0      0        2 
   9   chr9_73568855     HPrz    C    A        0      0        2 
   9   chr9_73568855     ZBoe    C    A        0      0        2 
   9   chr9_73568855     ZGre    C    A        0      0        2 
   9   chr9_73568855     ZHar    C    A        0      0        2 
   9   chr9_73568855   Sample    C    A        0      0        2 
   9   chr9_73592935     AAsi    T    G        0      0        2 
   9   chr9_73592935     AKia    T    G        0      0        2 
   9   chr9_73592935     AOna    T    G        0      0        2 
   9   chr9_73592935     ASom    T    G        0      0        2 
   9   chr9_73592935     HCab    T    G        1      2        2 
   9   chr9_73592935     HPrz    T    G        1      2        2 
   9   chr9_73592935     ZBoe    T    G        0      0        2 
   9   chr9_73592935     ZGre    T    G        0      0        2 
   9   chr9_73592935     ZHar    T    G        0      0        2 
   9   chr9_73592935   Sample    T    G        0      0        2 
   9   chr9_73594388     AAsi    T    C        0      0        2 
   9   chr9_73594388     AKia    T    C        0      0        2 
   9   chr9_73594388     AOna    T    C        0      0        2 
   9   chr9_73594388     ASom    T    C        0      0        2 
   9   chr9_73594388     HCab    T    C        1      2        2 
   9   chr9_73594388     HPrz    T    C        1      2        2 
   9   chr9_73594388     ZBoe    T    C        0      0        2 
   9   chr9_73594388     ZGre    T    C        0      0        2 
   9   chr9_73594388     ZHar    T    C        0      0        2 
   9   chr9_73594388   Sample    T    C        0      0        2 
   9   chr9_73595385     AAsi    G    A        0      0        2 
   9   chr9_73595385     AKia    G    A        0      0        2 
   9   chr9_73595385     AOna    G    A        0      0        2 
   9   chr9_73595385     ASom    G    A        0      0        2 
   9   chr9_73595385     HCab    G    A        0      0        2 
   9   chr9_73595385     HPrz    G    A        0      0        2 
   9   chr9_73595385     ZBoe    G    A      0.5      1        2 
   9   chr9_73595385     ZGre    G    A        0      0        2 
   9   chr9_73595385     ZHar    G    A        0      0        2 
   9   chr9_73595385   Sample    G    A        0      0        2 
   9   chr9_73604462     AAsi    T    C        0      0        2 
   9   chr9_73604462     AKia    T    C        0      0        2 
   9   chr9_73604462     AOna    T    C        0      0        2 
   9   chr9_73604462     ASom    T    C        0      0        2 
   9   chr9_73604462     HCab    T    C        0      0        2 
   9   chr9_73604462     HPrz    T    C        0      0        2 
   9   chr9_73604462     ZBoe    T    C        0      0        2 
   9   chr9_73604462     ZGre    T    C        0      0        2 
   9   chr9_73604462     ZHar    T    C        1      2        2 
   9   chr9_73604462   Sample    T    C        0      0        2 
   9   chr9_73612576     AAsi    T    C        0      0        2 
   9   chr9_73612576     AKia    T    C        0      0        2 
   9   chr9_73612576     AOna    T    C        0      0        2 
   9   chr9_73612576     ASom    T    C        0      0        2 
   9   chr9_73612576     HCab    T    C        1      2        2 
   9   chr9_73612576     HPrz    T    C        1      2        2 
   9   chr9_73612576     ZBoe    T    C        0      0        2 
   9   chr9_73612576     ZGre    T    C        0      0        2 
   9   chr9_73612576     ZHar    T    C        0      0        2 
   9   chr9_73612576   Sample    T    C        0      0        2 
   9   chr9_73616256     AAsi    T    C        0      0        2 
   9   chr9_73616256     AKia    T    C        0      0        2 
   9   chr9_73616256     AOna    T    C        0      0        2 
   9   chr9_73616256     ASom    T    C        0      0        2 
   9   chr9_73616256     HCab    T    C        1      2        2 
   9   chr9_73616256     HPrz    T    C        1      2        2 
   9   chr9_73616256     ZBoe    T    C        0      0        2 
   9   chr9_73616256     ZGre    T    C        0      0        2 
   9   chr9_73616256     ZHar    T    C        0      0        2 
   9   chr9_73616256   Sample    T    C        0      0        2 
   9   chr9_73616758     AAsi    C    T        0      0        2 
   9   chr9_73616758     AKia    C    T        0      0        2 
   9   chr9_73616758     AOna    C    T        0      0        2 
   9   chr9_73616758     ASom    C    T        0      0        2 
   9   chr9_73616758     HCab    C    T        1      2        2 
   9   chr9_73616758     HPrz    C    T        1      2        2 
   9   chr9_73616758     ZBoe    C    T        0      0        2 
   9   chr9_73616758     ZGre    C    T        0      0        2 
   9   chr9_73616758     ZHar    C    T        0      0        2 
   9   chr9_73616758   Sample    C    T        0      0        2 
   9   chr9_73623051     AAsi    A    C        0      0        2 
   9   chr9_73623051     AKia    A    C        0      0        2 
   9   chr9_73623051     AOna    A    C        0      0        2 
   9   chr9_73623051     ASom    A    C        0      0        2 
   9   chr9_73623051     HCab    A    C        1      2        2 
   9   chr9_73623051     HPrz    A    C        1      2        2 
   9   chr9_73623051     ZBoe    A    C        0      0        2 
   9   chr9_73623051     ZGre    A    C        0      0        2 
   9   chr9_73623051     ZHar    A    C        0      0        2 
   9   chr9_73623051   Sample    A    C        0      0        2 
   9   chr9_73625060     AAsi    G    C        0      0        2 
   9   chr9_73625060     AKia    G    C      0.5      1        2 
   9   chr9_73625060     AOna    G    C        0      0        2 
   9   chr9_73625060     ASom    G    C        0      0        2 
   9   chr9_73625060     HCab    G    C        0      0        2 
   9   chr9_73625060     HPrz    G    C        0      0        2 
   9   chr9_73625060     ZBoe    G    C        0      0        2 
   9   chr9_73625060     ZGre    G    C        0      0        2 
   9   chr9_73625060     ZHar    G    C        0      0        2 
   9   chr9_73625060   Sample    G    C        0      0        2 
   9   chr9_73627285     AAsi    T    C        0      0        2 
   9   chr9_73627285     AKia    T    C        0      0        2 
   9   chr9_73627285     AOna    T    C        0      0        2 
   9   chr9_73627285     ASom    T    C        0      0        2 
   9   chr9_73627285     HCab    T    C        1      2        2 
   9   chr9_73627285     HPrz    T    C        1      2        2 
   9   chr9_73627285     ZBoe    T    C        0      0        2 
   9   chr9_73627285     ZGre    T    C        0      0        2 
   9   chr9_73627285     ZHar    T    C        0      0        2 
   9   chr9_73627285   Sample    T    C        0      0        2 
   9   chr9_73635778     AAsi    T    C        0      0        2 
   9   chr9_73635778     AKia    T    C        0      0        2 
   9   chr9_73635778     AOna    T    C        0      0        2 
   9   chr9_73635778     ASom    T    C        0      0        2 
   9   chr9_73635778     HCab    T    C        1      2        2 
   9   chr9_73635778     HPrz    T    C        1      2        2 
   9   chr9_73635778     ZBoe    T    C        0      0        2 
   9   chr9_73635778     ZGre    T    C        0      0        2 
   9   chr9_73635778     ZHar    T    C        0      0        2 
   9   chr9_73635778   Sample    T    C        0      0        2 
   9   chr9_73638636     AAsi    G    A        0      0        2 
   9   chr9_73638636     AKia    G    A        0      0        2 
   9   chr9_73638636     AOna    G    A        0      0        2 
   9   chr9_73638636     ASom    G    A        0      0        2 
   9   chr9_73638636     HCab    G    A        1      2        2 
   9   chr9_73638636     HPrz    G    A        1      2        2 
   9   chr9_73638636     ZBoe    G    A        0      0        2 
   9   chr9_73638636     ZGre    G    A        0      0        2 
   9   chr9_73638636     ZHar    G    A        0      0        2 
   9   chr9_73638636   Sample    G    A        0      0        2 
   9   chr9_73640255     AAsi    A    C        0      0        2 
   9   chr9_73640255     AKia    A    C      0.5      1        2 
   9   chr9_73640255     AOna    A    C        0      0        2 
   9   chr9_73640255     ASom    A    C        0      0        2 
   9   chr9_73640255     HCab    A    C        0      0        2 
   9   chr9_73640255     HPrz    A    C        0      0        2 
   9   chr9_73640255     ZBoe    A    C        0      0        2 
   9   chr9_73640255     ZGre    A    C        0      0        2 
   9   chr9_73640255     ZHar    A    C        0      0        2 
   9   chr9_73640255   Sample    A    C        0      0        2 
   9   chr9_73647254     AAsi    G    A        0      0        2 
   9   chr9_73647254     AKia    G    A        0      0        2 
   9   chr9_73647254     AOna    G    A        0      0        2 
   9   chr9_73647254     ASom    G    A        0      0        2 
   9   chr9_73647254     HCab    G    A        0      0        2 
   9   chr9_73647254     HPrz    G    A        0      0        2 
   9   chr9_73647254     ZBoe    G    A      0.5      1        2 
   9   chr9_73647254     ZGre    G    A        0      0        2 
   9   chr9_73647254     ZHar    G    A        0      0        2 
   9   chr9_73647254   Sample    G    A        0      0        2 
   9   chr9_73655105     AAsi    G    A        0      0        2 
   9   chr9_73655105     AKia    G    A        0      0        2 
   9   chr9_73655105     AOna    G    A        0      0        2 
   9   chr9_73655105     ASom    G    A        0      0        2 
   9   chr9_73655105     HCab    G    A        0      0        2 
   9   chr9_73655105     HPrz    G    A        0      0        2 
   9   chr9_73655105     ZBoe    G    A        0      0        2 
   9   chr9_73655105     ZGre    G    A        1      2        2 
   9   chr9_73655105     ZHar    G    A        0      0        2 
   9   chr9_73655105   Sample    G    A        0      0        2 
   9   chr9_73657218     AAsi    C    T        0      0        2 
   9   chr9_73657218     AKia    C    T        1      2        2 
   9   chr9_73657218     AOna    C    T      0.5      1        2 
   9   chr9_73657218     ASom    C    T        0      0        2 
   9   chr9_73657218     HCab    C    T        0      0        2 
   9   chr9_73657218     HPrz    C    T        0      0        2 
   9   chr9_73657218     ZBoe    C    T        1      2        2 
   9   chr9_73657218     ZGre    C    T        1      2        2 
   9   chr9_73657218     ZHar    C    T        1      2        2 
   9   chr9_73657218   Sample    C    T        0      0        2 
   9   chr9_73663529     AAsi    T    C        0      0        2 
   9   chr9_73663529     AKia    T    C        0      0        2 
   9   chr9_73663529     AOna    T    C        0      0        2 
   9   chr9_73663529     ASom    T    C        0      0        2 
   9   chr9_73663529     HCab    T    C        0      0        2 
   9   chr9_73663529     HPrz    T    C        0      0        2 
   9   chr9_73663529     ZBoe    T    C      0.5      1        2 
   9   chr9_73663529     ZGre    T    C        0      0        2 
   9   chr9_73663529     ZHar    T    C        0      0        2 
   9   chr9_73663529   Sample    T    C        0      0        2 
   9   chr9_73663848     AAsi    G    A        0      0        2 
   9   chr9_73663848     AKia    G    A        0      0        2 
   9   chr9_73663848     AOna    G    A        0      0        2 
   9   chr9_73663848     ASom    G    A        0      0        2 
   9   chr9_73663848     HCab    G    A        1      2        2 
   9   chr9_73663848     HPrz    G    A        1      2        2 
   9   chr9_73663848     ZBoe    G    A        0      0        2 
   9   chr9_73663848     ZGre    G    A        0      0        2 
   9   chr9_73663848     ZHar    G    A        0      0        2 
   9   chr9_73663848   Sample    G    A        0      0        2 
   9   chr9_73669563     AAsi    C    G        0      0        2 
   9   chr9_73669563     AKia    C    G        0      0        2 
   9   chr9_73669563     AOna    C    G        0      0        2 
   9   chr9_73669563     ASom    C    G        0      0        2 
   9   chr9_73669563     HCab    C    G        1      2        2 
   9   chr9_73669563     HPrz    C    G        1      2        2 
   9   chr9_73669563     ZBoe    C    G        0      0        2 
   9   chr9_73669563     ZGre    C    G        0      0        2 
   9   chr9_73669563     ZHar    C    G        0      0        2 
   9   chr9_73669563   Sample    C    G        0      0        2 
   9   chr9_73670226     AAsi    C    A        0      0        2 
   9   chr9_73670226     AKia    C    A        0      0        2 
   9   chr9_73670226     AOna    C    A        1      2        2 
   9   chr9_73670226     ASom    C    A        0      0        2 
   9   chr9_73670226     HCab    C    A        0      0        2 
   9   chr9_73670226     HPrz    C    A        0      0        2 
   9   chr9_73670226     ZBoe    C    A        0      0        2 
   9   chr9_73670226     ZGre    C    A        0      0        2 
   9   chr9_73670226     ZHar    C    A        0      0        2 
   9   chr9_73670226   Sample    C    A        0      0        2 
   9   chr9_73672949     AAsi    A    C        0      0        2 
   9   chr9_73672949     AKia    A    C        0      0        2 
   9   chr9_73672949     AOna    A    C        0      0        2 
   9   chr9_73672949     ASom    A    C        0      0        2 
   9   chr9_73672949     HCab    A    C        0      0        2 
   9   chr9_73672949     HPrz    A    C        0      0        2 
   9   chr9_73672949     ZBoe    A    C        0      0        2 
   9   chr9_73672949     ZGre    A    C        0      0        2 
   9   chr9_73672949     ZHar    A    C        1      2        2 
   9   chr9_73672949   Sample    A    C        0      0        2 
   9   chr9_73675477     AAsi    A    G        0      0        2 
   9   chr9_73675477     AKia    A    G        0      0        2 
   9   chr9_73675477     AOna    A    G        0      0        2 
   9   chr9_73675477     ASom    A    G        0      0        2 
   9   chr9_73675477     HCab    A    G        1      2        2 
   9   chr9_73675477     HPrz    A    G        1      2        2 
   9   chr9_73675477     ZBoe    A    G        0      0        2 
   9   chr9_73675477     ZGre    A    G        0      0        2 
   9   chr9_73675477     ZHar    A    G        0      0        2 
   9   chr9_73675477   Sample    A    G        0      0        2 
   9   chr9_73682176     AAsi    T    C        0      0        2 
   9   chr9_73682176     AKia    T    C        0      0        2 
   9   chr9_73682176     AOna    T    C        0      0        2 
   9   chr9_73682176     ASom    T    C        0      0        2 
   9   chr9_73682176     HCab    T    C        1      2        2 
   9   chr9_73682176     HPrz    T    C        1      2        2 
   9   chr9_73682176     ZBoe    T    C        0      0        2 
   9   chr9_73682176     ZGre    T    C        0      0        2 
   9   chr9_73682176     ZHar    T    C        0      0        2 
   9   chr9_73682176   Sample    T    C        0      0        2 
   9   chr9_73683098     AAsi    T    C        0      0        2 
   9   chr9_73683098     AKia    T    C        0      0        2 
   9   chr9_73683098     AOna    T    C        0      0        2 
   9   chr9_73683098     ASom    T    C        0      0        2 
   9   chr9_73683098     HCab    T    C        1      2        2 
   9   chr9_73683098     HPrz    T    C        1      2        2 
   9   chr9_73683098     ZBoe    T    C        0      0        2 
   9   chr9_73683098     ZGre    T    C        0      0        2 
   9   chr9_73683098     ZHar    T    C        0      0        2 
   9   chr9_73683098   Sample    T    C        0      0        2 
   9   chr9_73684385     AAsi    T    C        0      0        2 
   9   chr9_73684385     AKia    T    C        0      0        2 
   9   chr9_73684385     AOna    T    C        0      0        2 
   9   chr9_73684385     ASom    T    C        0      0        2 
   9   chr9_73684385     HCab    T    C      0.5      1        2 
   9   chr9_73684385     HPrz    T    C        0      0        2 
   9   chr9_73684385     ZBoe    T    C        0      0        2 
   9   chr9_73684385     ZGre    T    C        0      0        2 
   9   chr9_73684385     ZHar    T    C        0      0        2 
   9   chr9_73684385   Sample    T    C        0      0        2 
   9   chr9_73695442     AAsi    T    C        0      0        2 
   9   chr9_73695442     AKia    T    C        0      0        2 
   9   chr9_73695442     AOna    T    C        0      0        2 
   9   chr9_73695442     ASom    T    C        0      0        2 
   9   chr9_73695442     HCab    T    C        0      0        2 
   9   chr9_73695442     HPrz    T    C        0      0        2 
   9   chr9_73695442     ZBoe    T    C        0      0        2 
   9   chr9_73695442     ZGre    T    C        1      2        2 
   9   chr9_73695442     ZHar    T    C        0      0        2 
   9   chr9_73695442   Sample    T    C        0      0        2 
   9   chr9_73696053     AAsi    A    G        0      0        2 
   9   chr9_73696053     AKia    A    G        0      0        2 
   9   chr9_73696053     AOna    A    G        0      0        2 
   9   chr9_73696053     ASom    A    G        0      0        2 
   9   chr9_73696053     HCab    A    G        0      0        2 
   9   chr9_73696053     HPrz    A    G        0      0        2 
   9   chr9_73696053     ZBoe    A    G        0      0        2 
   9   chr9_73696053     ZGre    A    G        0      0        2 
   9   chr9_73696053     ZHar    A    G      0.5      1        2 
   9   chr9_73696053   Sample    A    G        0      0        2 
   9   chr9_73697902     AAsi    T    C        0      0        2 
   9   chr9_73697902     AKia    T    C        0      0        2 
   9   chr9_73697902     AOna    T    C        0      0        2 
   9   chr9_73697902     ASom    T    C        0      0        2 
   9   chr9_73697902     HCab    T    C        1      2        2 
   9   chr9_73697902     HPrz    T    C        1      2        2 
   9   chr9_73697902     ZBoe    T    C        0      0        2 
   9   chr9_73697902     ZGre    T    C        0      0        2 
   9   chr9_73697902     ZHar    T    C        0      0        2 
   9   chr9_73697902   Sample    T    C        0      0        2 
   9   chr9_73699546     AAsi    T    G        0      0        2 
   9   chr9_73699546     AKia    T    G      0.5      1        2 
   9   chr9_73699546     AOna    T    G        0      0        2 
   9   chr9_73699546     ASom    T    G        0      0        2 
   9   chr9_73699546     HCab    T    G        0      0        2 
   9   chr9_73699546     HPrz    T    G        0      0        2 
   9   chr9_73699546     ZBoe    T    G        0      0        2 
   9   chr9_73699546     ZGre    T    G        0      0        2 
   9   chr9_73699546     ZHar    T    G        0      0        2 
   9   chr9_73699546   Sample    T    G        0      0        2 
   9   chr9_73700178     AAsi    A    G        0      0        2 
   9   chr9_73700178     AKia    A    G        0      0        2 
   9   chr9_73700178     AOna    A    G        0      0        2 
   9   chr9_73700178     ASom    A    G        0      0        2 
   9   chr9_73700178     HCab    A    G        0      0        2 
   9   chr9_73700178     HPrz    A    G        0      0        2 
   9   chr9_73700178     ZBoe    A    G        0      0        2 
   9   chr9_73700178     ZGre    A    G        1      2        2 
   9   chr9_73700178     ZHar    A    G        0      0        2 
   9   chr9_73700178   Sample    A    G        0      0        2 
   9   chr9_73700791     AAsi    G    A        0      0        2 
   9   chr9_73700791     AKia    G    A      0.5      1        2 
   9   chr9_73700791     AOna    G    A      0.5      1        2 
   9   chr9_73700791     ASom    G    A        0      0        2 
   9   chr9_73700791     HCab    G    A        0      0        2 
   9   chr9_73700791     HPrz    G    A        0      0        2 
   9   chr9_73700791     ZBoe    G    A        0      0        2 
   9   chr9_73700791     ZGre    G    A        0      0        2 
   9   chr9_73700791     ZHar    G    A        0      0        2 
   9   chr9_73700791   Sample    G    A        0      0        2 
   9   chr9_73708755     AAsi    G    A        0      0        2 
   9   chr9_73708755     AKia    G    A        0      0        2 
   9   chr9_73708755     AOna    G    A        0      0        2 
   9   chr9_73708755     ASom    G    A        0      0        2 
   9   chr9_73708755     HCab    G    A        1      2        2 
   9   chr9_73708755     HPrz    G    A        1      2        2 
   9   chr9_73708755     ZBoe    G    A        0      0        2 
   9   chr9_73708755     ZGre    G    A        0      0        2 
   9   chr9_73708755     ZHar    G    A        0      0        2 
   9   chr9_73708755   Sample    G    A        0      0        2 
   9   chr9_73711128     AAsi    A    G        0      0        2 
   9   chr9_73711128     AKia    A    G        0      0        2 
   9   chr9_73711128     AOna    A    G        1      2        2 
   9   chr9_73711128     ASom    A    G        0      0        2 
   9   chr9_73711128     HCab    A    G        0      0        2 
   9   chr9_73711128     HPrz    A    G        0      0        2 
   9   chr9_73711128     ZBoe    A    G        0      0        2 
   9   chr9_73711128     ZGre    A    G        0      0        2 
   9   chr9_73711128     ZHar    A    G        0      0        2 
   9   chr9_73711128   Sample    A    G        0      0        2 
   9   chr9_73716066     AAsi    G    T        0      0        2 
   9   chr9_73716066     AKia    G    T        0      0        2 
   9   chr9_73716066     AOna    G    T        0      0        2 
   9   chr9_73716066     ASom    G    T        0      0        2 
   9   chr9_73716066     HCab    G    T        0      0        2 
   9   chr9_73716066     HPrz    G    T        0      0        2 
   9   chr9_73716066     ZBoe    G    T        1      2        2 
   9   chr9_73716066     ZGre    G    T        0      0        2 
   9   chr9_73716066     ZHar    G    T        0      0        2 
   9   chr9_73716066   Sample    G    T        0      0        2 
   9   chr9_73716092     AAsi    T    C        0      0        2 
   9   chr9_73716092     AKia    T    C      0.5      1        2 
   9   chr9_73716092     AOna    T    C        0      0        2 
   9   chr9_73716092     ASom    T    C        0      0        2 
   9   chr9_73716092     HCab    T    C        0      0        2 
   9   chr9_73716092     HPrz    T    C        0      0        2 
   9   chr9_73716092     ZBoe    T    C        0      0        2 
   9   chr9_73716092     ZGre    T    C        0      0        2 
   9   chr9_73716092     ZHar    T    C        0      0        2 
   9   chr9_73716092   Sample    T    C        0      0        2 
   9   chr9_73716256     AAsi    A    G        0      0        2 
   9   chr9_73716256     AKia    A    G        0      0        2 
   9   chr9_73716256     AOna    A    G        0      0        2 
   9   chr9_73716256     ASom    A    G        0      0        2 
   9   chr9_73716256     HCab    A    G        0      0        2 
   9   chr9_73716256     HPrz    A    G        0      0        2 
   9   chr9_73716256     ZBoe    A    G      0.5      1        2 
   9   chr9_73716256     ZGre    A    G        0      0        2 
   9   chr9_73716256     ZHar    A    G        0      0        2 
   9   chr9_73716256   Sample    A    G        0      0        2 
   9   chr9_73717129     AAsi    T    C        0      0        2 
   9   chr9_73717129     AKia    T    C        0      0        2 
   9   chr9_73717129     AOna    T    C        0      0        2 
   9   chr9_73717129     ASom    T    C        0      0        2 
   9   chr9_73717129     HCab    T    C        1      2        2 
   9   chr9_73717129     HPrz    T    C        1      2        2 
   9   chr9_73717129     ZBoe    T    C        0      0        2 
   9   chr9_73717129     ZGre    T    C        0      0        2 
   9   chr9_73717129     ZHar    T    C        0      0        2 
   9   chr9_73717129   Sample    T    C        0      0        2 
   9   chr9_73720819     AAsi    T    C        0      0        2 
   9   chr9_73720819     AKia    T    C        0      0        2 
   9   chr9_73720819     AOna    T    C        0      0        2 
   9   chr9_73720819     ASom    T    C        0      0        2 
   9   chr9_73720819     HCab    T    C        1      2        2 
   9   chr9_73720819     HPrz    T    C        1      2        2 
   9   chr9_73720819     ZBoe    T    C        0      0        2 
   9   chr9_73720819     ZGre    T    C        0      0        2 
   9   chr9_73720819     ZHar    T    C        0      0        2 
   9   chr9_73720819   Sample    T    C        0      0        2 
   9   chr9_73722615     AAsi    T    C        0      0        2 
   9   chr9_73722615     AKia    T    C        0      0        2 
   9   chr9_73722615     AOna    T    C        0      0        2 
   9   chr9_73722615     ASom    T    C        0      0        2 
   9   chr9_73722615     HCab    T    C        0      0        2 
   9   chr9_73722615     HPrz    T    C        0      0        2 
   9   chr9_73722615     ZBoe    T    C      0.5      1        2 
   9   chr9_73722615     ZGre    T    C        0      0        2 
   9   chr9_73722615     ZHar    T    C        0      0        2 
   9   chr9_73722615   Sample    T    C        0      0        2 
   9   chr9_73722743     AAsi    C    T        0      0        2 
   9   chr9_73722743     AKia    C    T        0      0        2 
   9   chr9_73722743     AOna    C    T      0.5      1        2 
   9   chr9_73722743     ASom    C    T        0      0        2 
   9   chr9_73722743     HCab    C    T        0      0        2 
   9   chr9_73722743     HPrz    C    T        0      0        2 
   9   chr9_73722743     ZBoe    C    T        0      0        2 
   9   chr9_73722743     ZGre    C    T        0      0        2 
   9   chr9_73722743     ZHar    C    T        0      0        2 
   9   chr9_73722743   Sample    C    T        0      0        2 
   9   chr9_73727655     AAsi    T    C        0      0        2 
   9   chr9_73727655     AKia    T    C        0      0        2 
   9   chr9_73727655     AOna    T    C        0      0        2 
   9   chr9_73727655     ASom    T    C        0      0        2 
   9   chr9_73727655     HCab    T    C        1      2        2 
   9   chr9_73727655     HPrz    T    C        1      2        2 
   9   chr9_73727655     ZBoe    T    C        0      0        2 
   9   chr9_73727655     ZGre    T    C        0      0        2 
   9   chr9_73727655     ZHar    T    C        0      0        2 
   9   chr9_73727655   Sample    T    C        1      2        2 
   9   chr9_73732038     AAsi    A    G        0      0        2 
   9   chr9_73732038     AKia    A    G      0.5      1        2 
   9   chr9_73732038     AOna    A    G        0      0        2 
   9   chr9_73732038     ASom    A    G        0      0        2 
   9   chr9_73732038     HCab    A    G        0      0        2 
   9   chr9_73732038     HPrz    A    G        0      0        2 
   9   chr9_73732038     ZBoe    A    G        0      0        2 
   9   chr9_73732038     ZGre    A    G        0      0        2 
   9   chr9_73732038     ZHar    A    G        0      0        2 
   9   chr9_73732038   Sample    A    G        0      0        2 
   9   chr9_73733606     AAsi    G    A        0      0        2 
   9   chr9_73733606     AKia    G    A        0      0        2 
   9   chr9_73733606     AOna    G    A        0      0        2 
   9   chr9_73733606     ASom    G    A        0      0        2 
   9   chr9_73733606     HCab    G    A        0      0        2 
   9   chr9_73733606     HPrz    G    A        0      0        2 
   9   chr9_73733606     ZBoe    G    A        0      0        2 
   9   chr9_73733606     ZGre    G    A        0      0        2 
   9   chr9_73733606     ZHar    G    A      0.5      1        2 
   9   chr9_73733606   Sample    G    A        0      0        2 
   9   chr9_73735023     AAsi    G    C      0.5      1        2 
   9   chr9_73735023     AKia    G    C        0      0        2 
   9   chr9_73735023     AOna    G    C        0      0        2 
   9   chr9_73735023     ASom    G    C      0.5      1        2 
   9   chr9_73735023     HCab    G    C        0      0        2 
   9   chr9_73735023     HPrz    G    C        0      0        2 
   9   chr9_73735023     ZBoe    G    C        0      0        2 
   9   chr9_73735023     ZGre    G    C        0      0        2 
   9   chr9_73735023     ZHar    G    C        0      0        2 
   9   chr9_73735023   Sample    G    C        1      2        2 
   9   chr9_73742272     AAsi    T    C        0      0        2 
   9   chr9_73742272     AKia    T    C        0      0        2 
   9   chr9_73742272     AOna    T    C        0      0        2 
   9   chr9_73742272     ASom    T    C        0      0        2 
   9   chr9_73742272     HCab    T    C        0      0        2 
   9   chr9_73742272     HPrz    T    C        0      0        2 
   9   chr9_73742272     ZBoe    T    C        0      0        2 
   9   chr9_73742272     ZGre    T    C        0      0        2 
   9   chr9_73742272     ZHar    T    C        1      2        2 
   9   chr9_73742272   Sample    T    C        0      0        2 
   9   chr9_73742372     AAsi    G    T        0      0        2 
   9   chr9_73742372     AKia    G    T      0.5      1        2 
   9   chr9_73742372     AOna    G    T        0      0        2 
   9   chr9_73742372     ASom    G    T        0      0        2 
   9   chr9_73742372     HCab    G    T        0      0        2 
   9   chr9_73742372     HPrz    G    T        0      0        2 
   9   chr9_73742372     ZBoe    G    T        0      0        2 
   9   chr9_73742372     ZGre    G    T        0      0        2 
   9   chr9_73742372     ZHar    G    T        0      0        2 
   9   chr9_73742372   Sample    G    T        0      0        2 
   9   chr9_73744537     AAsi    T    C        0      0        2 
   9   chr9_73744537     AKia    T    C        0      0        2 
   9   chr9_73744537     AOna    T    C        0      0        2 
   9   chr9_73744537     ASom    T    C        0      0        2 
   9   chr9_73744537     HCab    T    C        0      0        2 
   9   chr9_73744537     HPrz    T    C        0      0        2 
   9   chr9_73744537     ZBoe    T    C        0      0        2 
   9   chr9_73744537     ZGre    T    C        0      0        2 
   9   chr9_73744537     ZHar    T    C        1      2        2 
   9   chr9_73744537   Sample    T    C        0      0        2 
   9   chr9_73745311     AAsi    A    G        0      0        2 
   9   chr9_73745311     AKia    A    G        0      0        2 
   9   chr9_73745311     AOna    A    G        0      0        2 
   9   chr9_73745311     ASom    A    G        0      0        2 
   9   chr9_73745311     HCab    A    G        0      0        2 
   9   chr9_73745311     HPrz    A    G        0      0        2 
   9   chr9_73745311     ZBoe    A    G        1      2        2 
   9   chr9_73745311     ZGre    A    G        1      2        2 
   9   chr9_73745311     ZHar    A    G        0      0        2 
   9   chr9_73745311   Sample    A    G        0      0        2 
   9   chr9_73760183     AAsi    C    T        1      2        2 
   9   chr9_73760183     AKia    C    T        0      0        2 
   9   chr9_73760183     AOna    C    T      0.5      1        2 
   9   chr9_73760183     ASom    C    T        1      2        2 
   9   chr9_73760183     HCab    C    T        0      0        2 
   9   chr9_73760183     HPrz    C    T        0      0        2 
   9   chr9_73760183     ZBoe    C    T        0      0        2 
   9   chr9_73760183     ZGre    C    T        0      0        2 
   9   chr9_73760183     ZHar    C    T        0      0        2 
   9   chr9_73760183   Sample    C    T        1      2        2 
   9   chr9_73768489     AAsi    G    A        0      0        2 
   9   chr9_73768489     AKia    G    A        0      0        2 
   9   chr9_73768489     AOna    G    A        0      0        2 
   9   chr9_73768489     ASom    G    A        0      0        2 
   9   chr9_73768489     HCab    G    A        1      2        2 
   9   chr9_73768489     HPrz    G    A        1      2        2 
   9   chr9_73768489     ZBoe    G    A        0      0        2 
   9   chr9_73768489     ZGre    G    A        0      0        2 
   9   chr9_73768489     ZHar    G    A        0      0        2 
   9   chr9_73768489   Sample    G    A        0      0        2 
   9   chr9_73776519     AAsi    G    T        0      0        2 
   9   chr9_73776519     AKia    G    T        1      2        2 
   9   chr9_73776519     AOna    G    T      0.5      1        2 
   9   chr9_73776519     ASom    G    T        0      0        2 
   9   chr9_73776519     HCab    G    T        0      0        2 
   9   chr9_73776519     HPrz    G    T        0      0        2 
   9   chr9_73776519     ZBoe    G    T      0.5      1        2 
   9   chr9_73776519     ZGre    G    T        1      2        2 
   9   chr9_73776519     ZHar    G    T        1      2        2 
   9   chr9_73776519   Sample    G    T        0      0        2 
   9   chr9_73777642     AAsi    G    T        0      0        2 
   9   chr9_73777642     AKia    G    T      0.5      1        2 
   9   chr9_73777642     AOna    G    T        0      0        2 
   9   chr9_73777642     ASom    G    T        0      0        2 
   9   chr9_73777642     HCab    G    T        0      0        2 
   9   chr9_73777642     HPrz    G    T        0      0        2 
   9   chr9_73777642     ZBoe    G    T        0      0        2 
   9   chr9_73777642     ZGre    G    T        0      0        2 
   9   chr9_73777642     ZHar    G    T        0      0        2 
   9   chr9_73777642   Sample    G    T        0      0        2 
   9   chr9_73788406     AAsi    C    G        0      0        2 
   9   chr9_73788406     AKia    C    G        0      0        2 
   9   chr9_73788406     AOna    C    G        0      0        2 
   9   chr9_73788406     ASom    C    G        0      0        2 
   9   chr9_73788406     HCab    C    G        1      2        2 
   9   chr9_73788406     HPrz    C    G        1      2        2 
   9   chr9_73788406     ZBoe    C    G        0      0        2 
   9   chr9_73788406     ZGre    C    G        0      0        2 
   9   chr9_73788406     ZHar    C    G        0      0        2 
   9   chr9_73788406   Sample    C    G        0      0        2 
   9   chr9_73790691     AAsi    A    C        0      0        2 
   9   chr9_73790691     AKia    A    C        0      0        2 
   9   chr9_73790691     AOna    A    C        0      0        2 
   9   chr9_73790691     ASom    A    C      0.5      1        2 
   9   chr9_73790691     HCab    A    C        0      0        2 
   9   chr9_73790691     HPrz    A    C        0      0        2 
   9   chr9_73790691     ZBoe    A    C        0      0        2 
   9   chr9_73790691     ZGre    A    C        0      0        2 
   9   chr9_73790691     ZHar    A    C        0      0        2 
   9   chr9_73790691   Sample    A    C        0      0        2 
   9   chr9_73792331     AAsi    G    A        0      0        2 
   9   chr9_73792331     AKia    G    A      0.5      1        2 
   9   chr9_73792331     AOna    G    A        0      0        2 
   9   chr9_73792331     ASom    G    A        0      0        2 
   9   chr9_73792331     HCab    G    A        0      0        2 
   9   chr9_73792331     HPrz    G    A        0      0        2 
   9   chr9_73792331     ZBoe    G    A        0      0        2 
   9   chr9_73792331     ZGre    G    A        0      0        2 
   9   chr9_73792331     ZHar    G    A        0      0        2 
   9   chr9_73792331   Sample    G    A        0      0        2 
   9   chr9_73796400     AAsi    A    G        0      0        2 
   9   chr9_73796400     AKia    A    G      0.5      1        2 
   9   chr9_73796400     AOna    A    G        0      0        2 
   9   chr9_73796400     ASom    A    G        0      0        2 
   9   chr9_73796400     HCab    A    G        0      0        2 
   9   chr9_73796400     HPrz    A    G        0      0        2 
   9   chr9_73796400     ZBoe    A    G        0      0        2 
   9   chr9_73796400     ZGre    A    G        0      0        2 
   9   chr9_73796400     ZHar    A    G        0      0        2 
   9   chr9_73796400   Sample    A    G        0      0        2 
   9   chr9_73796876     AAsi    G    A        0      0        2 
   9   chr9_73796876     AKia    G    A        0      0        2 
   9   chr9_73796876     AOna    G    A        0      0        2 
   9   chr9_73796876     ASom    G    A        0      0        2 
   9   chr9_73796876     HCab    G    A        1      2        2 
   9   chr9_73796876     HPrz    G    A        1      2        2 
   9   chr9_73796876     ZBoe    G    A        0      0        2 
   9   chr9_73796876     ZGre    G    A        0      0        2 
   9   chr9_73796876     ZHar    G    A        0      0        2 
   9   chr9_73796876   Sample    G    A        0      0        2 
   9   chr9_73798256     AAsi    A    G        0      0        2 
   9   chr9_73798256     AKia    A    G        0      0        2 
   9   chr9_73798256     AOna    A    G        0      0        2 
   9   chr9_73798256     ASom    A    G        0      0        2 
   9   chr9_73798256     HCab    A    G        0      0        2 
   9   chr9_73798256     HPrz    A    G        0      0        2 
   9   chr9_73798256     ZBoe    A    G        0      0        2 
   9   chr9_73798256     ZGre    A    G      0.5      1        2 
   9   chr9_73798256     ZHar    A    G        0      0        2 
   9   chr9_73798256   Sample    A    G        0      0        2 
   9   chr9_73798779     AAsi    G    C        0      0        2 
   9   chr9_73798779     AKia    G    C        0      0        2 
   9   chr9_73798779     AOna    G    C        0      0        2 
   9   chr9_73798779     ASom    G    C        0      0        2 
   9   chr9_73798779     HCab    G    C        0      0        2 
   9   chr9_73798779     HPrz    G    C        0      0        2 
   9   chr9_73798779     ZBoe    G    C        0      0        2 
   9   chr9_73798779     ZGre    G    C      0.5      1        2 
   9   chr9_73798779     ZHar    G    C        0      0        2 
   9   chr9_73798779   Sample    G    C        0      0        2 
   9   chr9_73799708     AAsi    A    C        0      0        2 
   9   chr9_73799708     AKia    A    C        0      0        2 
   9   chr9_73799708     AOna    A    C        0      0        2 
   9   chr9_73799708     ASom    A    C      0.5      1        2 
   9   chr9_73799708     HCab    A    C        0      0        2 
   9   chr9_73799708     HPrz    A    C        0      0        2 
   9   chr9_73799708     ZBoe    A    C        0      0        2 
   9   chr9_73799708     ZGre    A    C        0      0        2 
   9   chr9_73799708     ZHar    A    C        0      0        2 
   9   chr9_73799708   Sample    A    C        0      0        2 
   9   chr9_73800767     AAsi    T    G        0      0        2 
   9   chr9_73800767     AKia    T    G      0.5      1        2 
   9   chr9_73800767     AOna    T    G        1      2        2 
   9   chr9_73800767     ASom    T    G        0      0        2 
   9   chr9_73800767     HCab    T    G        0      0        2 
   9   chr9_73800767     HPrz    T    G        0      0        2 
   9   chr9_73800767     ZBoe    T    G        0      0        2 
   9   chr9_73800767     ZGre    T    G        0      0        2 
   9   chr9_73800767     ZHar    T    G        0      0        2 
   9   chr9_73800767   Sample    T    G        0      0        2 
   9   chr9_73801201     AAsi    T    C        0      0        2 
   9   chr9_73801201     AKia    T    C        0      0        2 
   9   chr9_73801201     AOna    T    C        0      0        2 
   9   chr9_73801201     ASom    T    C        0      0        2 
   9   chr9_73801201     HCab    T    C        0      0        2 
   9   chr9_73801201     HPrz    T    C        0      0        2 
   9   chr9_73801201     ZBoe    T    C      0.5      1        2 
   9   chr9_73801201     ZGre    T    C        0      0        2 
   9   chr9_73801201     ZHar    T    C        0      0        2 
   9   chr9_73801201   Sample    T    C        0      0        2 
   9   chr9_73815172     AAsi    T    C        0      0        2 
   9   chr9_73815172     AKia    T    C      0.5      1        2 
   9   chr9_73815172     AOna    T    C        0      0        2 
   9   chr9_73815172     ASom    T    C        0      0        2 
   9   chr9_73815172     HCab    T    C        0      0        2 
   9   chr9_73815172     HPrz    T    C        0      0        2 
   9   chr9_73815172     ZBoe    T    C        0      0        2 
   9   chr9_73815172     ZGre    T    C        0      0        2 
   9   chr9_73815172     ZHar    T    C      0.5      1        2 
   9   chr9_73815172   Sample    T    C        0      0        2 
   9   chr9_73822624     AAsi    C    T        0      0        2 
   9   chr9_73822624     AKia    C    T        0      0        2 
   9   chr9_73822624     AOna    C    T        0      0        2 
   9   chr9_73822624     ASom    C    T        0      0        2 
   9   chr9_73822624     HCab    C    T        0      0        2 
   9   chr9_73822624     HPrz    C    T        0      0        2 
   9   chr9_73822624     ZBoe    C    T      0.5      1        2 
   9   chr9_73822624     ZGre    C    T        0      0        2 
   9   chr9_73822624     ZHar    C    T        0      0        2 
   9   chr9_73822624   Sample    C    T        0      0        2 
   9   chr9_73827117     AAsi    C    G        0      0        2 
   9   chr9_73827117     AKia    C    G        0      0        2 
   9   chr9_73827117     AOna    C    G        0      0        2 
   9   chr9_73827117     ASom    C    G        0      0        2 
   9   chr9_73827117     HCab    C    G        1      2        2 
   9   chr9_73827117     HPrz    C    G        1      2        2 
   9   chr9_73827117     ZBoe    C    G        0      0        2 
   9   chr9_73827117     ZGre    C    G        0      0        2 
   9   chr9_73827117     ZHar    C    G        0      0        2 
   9   chr9_73827117   Sample    C    G        0      0        2 
   9   chr9_73830347     AAsi    G    T        0      0        2 
   9   chr9_73830347     AKia    G    T        0      0        2 
   9   chr9_73830347     AOna    G    T        0      0        2 
   9   chr9_73830347     ASom    G    T        0      0        2 
   9   chr9_73830347     HCab    G    T        0      0        2 
   9   chr9_73830347     HPrz    G    T        0      0        2 
   9   chr9_73830347     ZBoe    G    T        1      2        2 
   9   chr9_73830347     ZGre    G    T        0      0        2 
   9   chr9_73830347     ZHar    G    T        0      0        2 
   9   chr9_73830347   Sample    G    T        0      0        2 
   9   chr9_73831255     AAsi    A    C        0      0        2 
   9   chr9_73831255     AKia    A    C        0      0        2 
   9   chr9_73831255     AOna    A    C        0      0        2 
   9   chr9_73831255     ASom    A    C        0      0        2 
   9   chr9_73831255     HCab    A    C        0      0        2 
   9   chr9_73831255     HPrz    A    C        1      2        2 
   9   chr9_73831255     ZBoe    A    C        0      0        2 
   9   chr9_73831255     ZGre    A    C        0      0        2 
   9   chr9_73831255     ZHar    A    C        0      0        2 
   9   chr9_73831255   Sample    A    C        0      0        2 
   9   chr9_73836203     AAsi    G    T        0      0        2 
   9   chr9_73836203     AKia    G    T        0      0        2 
   9   chr9_73836203     AOna    G    T        0      0        2 
   9   chr9_73836203     ASom    G    T        0      0        2 
   9   chr9_73836203     HCab    G    T        0      0        2 
   9   chr9_73836203     HPrz    G    T        0      0        2 
   9   chr9_73836203     ZBoe    G    T        0      0        2 
   9   chr9_73836203     ZGre    G    T        1      2        2 
   9   chr9_73836203     ZHar    G    T        0      0        2 
   9   chr9_73836203   Sample    G    T        0      0        2 
   9   chr9_73836261     AAsi    T    C        0      0        2 
   9   chr9_73836261     AKia    T    C        0      0        2 
   9   chr9_73836261     AOna    T    C        0      0        2 
   9   chr9_73836261     ASom    T    C      0.5      1        2 
   9   chr9_73836261     HCab    T    C        0      0        2 
   9   chr9_73836261     HPrz    T    C        0      0        2 
   9   chr9_73836261     ZBoe    T    C        0      0        2 
   9   chr9_73836261     ZGre    T    C        0      0        2 
   9   chr9_73836261     ZHar    T    C        0      0        2 
   9   chr9_73836261   Sample    T    C        0      0        2 
   9   chr9_73840582     AAsi    T    C        0      0        2 
   9   chr9_73840582     AKia    T    C        0      0        2 
   9   chr9_73840582     AOna    T    C        0      0        2 
   9   chr9_73840582     ASom    T    C        0      0        2 
   9   chr9_73840582     HCab    T    C        0      0        2 
   9   chr9_73840582     HPrz    T    C        0      0        2 
   9   chr9_73840582     ZBoe    T    C        0      0        2 
   9   chr9_73840582     ZGre    T    C        1      2        2 
   9   chr9_73840582     ZHar    T    C        0      0        2 
   9   chr9_73840582   Sample    T    C        0      0        2 
   9   chr9_73842048     AAsi    A    G        0      0        2 
   9   chr9_73842048     AKia    A    G        0      0        2 
   9   chr9_73842048     AOna    A    G        0      0        2 
   9   chr9_73842048     ASom    A    G        0      0        2 
   9   chr9_73842048     HCab    A    G      0.5      1        2 
   9   chr9_73842048     HPrz    A    G        0      0        2 
   9   chr9_73842048     ZBoe    A    G        0      0        2 
   9   chr9_73842048     ZGre    A    G        0      0        2 
   9   chr9_73842048     ZHar    A    G        0      0        2 
   9   chr9_73842048   Sample    A    G        0      0        2 
   9   chr9_73845279     AAsi    T    C        0      0        2 
   9   chr9_73845279     AKia    T    C        0      0        2 
   9   chr9_73845279     AOna    T    C        0      0        2 
   9   chr9_73845279     ASom    T    C        0      0        2 
   9   chr9_73845279     HCab    T    C        0      0        2 
   9   chr9_73845279     HPrz    T    C        0      0        2 
   9   chr9_73845279     ZBoe    T    C        0      0        2 
   9   chr9_73845279     ZGre    T    C        0      0        2 
   9   chr9_73845279     ZHar    T    C        1      2        2 
   9   chr9_73845279   Sample    T    C        0      0        2 
   9   chr9_73851235     AAsi    A    C        0      0        2 
   9   chr9_73851235     AKia    A    C      0.5      1        2 
   9   chr9_73851235     AOna    A    C        0      0        2 
   9   chr9_73851235     ASom    A    C        0      0        2 
   9   chr9_73851235     HCab    A    C        0      0        2 
   9   chr9_73851235     HPrz    A    C        0      0        2 
   9   chr9_73851235     ZBoe    A    C        0      0        2 
   9   chr9_73851235     ZGre    A    C        0      0        2 
   9   chr9_73851235     ZHar    A    C        0      0        2 
   9   chr9_73851235   Sample    A    C        0      0        2 
   9   chr9_73867560     AAsi    C    T        0      0        2 
   9   chr9_73867560     AKia    C    T        0      0        2 
   9   chr9_73867560     AOna    C    T      0.5      1        2 
   9   chr9_73867560     ASom    C    T        0      0        2 
   9   chr9_73867560     HCab    C    T        0      0        2 
   9   chr9_73867560     HPrz    C    T        0      0        2 
   9   chr9_73867560     ZBoe    C    T        0      0        2 
   9   chr9_73867560     ZGre    C    T        0      0        2 
   9   chr9_73867560     ZHar    C    T        0      0        2 
   9   chr9_73867560   Sample    C    T        0      0        2 
   9   chr9_73879833     AAsi    A    G        0      0        2 
   9   chr9_73879833     AKia    A    G        0      0        2 
   9   chr9_73879833     AOna    A    G      0.5      1        2 
   9   chr9_73879833     ASom    A    G        0      0        2 
   9   chr9_73879833     HCab    A    G        0      0        2 
   9   chr9_73879833     HPrz    A    G        0      0        2 
   9   chr9_73879833     ZBoe    A    G        0      0        2 
   9   chr9_73879833     ZGre    A    G        0      0        2 
   9   chr9_73879833     ZHar    A    G        0      0        2 
   9   chr9_73879833   Sample    A    G        0      0        2 
   9   chr9_73885282     AAsi    T    C        0      0        2 
   9   chr9_73885282     AKia    T    C        0      0        2 
   9   chr9_73885282     AOna    T    C        0      0        2 
   9   chr9_73885282     ASom    T    C        0      0        2 
   9   chr9_73885282     HCab    T    C      0.5      1        2 
   9   chr9_73885282     HPrz    T    C        0      0        2 
   9   chr9_73885282     ZBoe    T    C        0      0        2 
   9   chr9_73885282     ZGre    T    C        0      0        2 
   9   chr9_73885282     ZHar    T    C        0      0        2 
   9   chr9_73885282   Sample    T    C        0      0        2 
   9   chr9_73892006     AAsi    C    A      0.5      1        2 
   9   chr9_73892006     AKia    C    A        0      0        2 
   9   chr9_73892006     AOna    C    A        0      0        2 
   9   chr9_73892006     ASom    C    A        0      0        2 
   9   chr9_73892006     HCab    C    A        0      0        2 
   9   chr9_73892006     HPrz    C    A        0      0        2 
   9   chr9_73892006     ZBoe    C    A        0      0        2 
   9   chr9_73892006     ZGre    C    A        0      0        2 
   9   chr9_73892006     ZHar    C    A        0      0        2 
   9   chr9_73892006   Sample    C    A        0      0        2 
   9   chr9_73894851     AAsi    T    G        0      0        2 
   9   chr9_73894851     AKia    T    G        1      2        2 
   9   chr9_73894851     AOna    T    G      0.5      1        2 
   9   chr9_73894851     ASom    T    G        0      0        2 
   9   chr9_73894851     HCab    T    G        0      0        2 
   9   chr9_73894851     HPrz    T    G        0      0        2 
   9   chr9_73894851     ZBoe    T    G        1      2        2 
   9   chr9_73894851     ZGre    T    G        1      2        2 
   9   chr9_73894851     ZHar    T    G        1      2        2 
   9   chr9_73894851   Sample    T    G        0      0        2 
   9   chr9_73897507     AAsi    A    G        0      0        2 
   9   chr9_73897507     AKia    A    G        0      0        2 
   9   chr9_73897507     AOna    A    G        0      0        2 
   9   chr9_73897507     ASom    A    G        0      0        2 
   9   chr9_73897507     HCab    A    G        0      0        2 
   9   chr9_73897507     HPrz    A    G        0      0        2 
   9   chr9_73897507     ZBoe    A    G        0      0        2 
   9   chr9_73897507     ZGre    A    G        1      2        2 
   9   chr9_73897507     ZHar    A    G        0      0        2 
   9   chr9_73897507   Sample    A    G        0      0        2 
   9   chr9_73904075     AAsi    C    G        0      0        2 
   9   chr9_73904075     AKia    C    G        0      0        2 
   9   chr9_73904075     AOna    C    G        1      2        2 
   9   chr9_73904075     ASom    C    G        0      0        2 
   9   chr9_73904075     HCab    C    G        0      0        2 
   9   chr9_73904075     HPrz    C    G        0      0        2 
   9   chr9_73904075     ZBoe    C    G        0      0        2 
   9   chr9_73904075     ZGre    C    G        0      0        2 
   9   chr9_73904075     ZHar    C    G        0      0        2 
   9   chr9_73904075   Sample    C    G        0      0        2 
   9   chr9_73908072     AAsi    A    G        0      0        2 
   9   chr9_73908072     AKia    A    G        0      0        2 
   9   chr9_73908072     AOna    A    G        0      0        2 
   9   chr9_73908072     ASom    A    G        0      0        2 
   9   chr9_73908072     HCab    A    G        0      0        2 
   9   chr9_73908072     HPrz    A    G        0      0        2 
   9   chr9_73908072     ZBoe    A    G        0      0        2 
   9   chr9_73908072     ZGre    A    G        1      2        2 
   9   chr9_73908072     ZHar    A    G        0      0        2 
   9   chr9_73908072   Sample    A    G        0      0        2 
   9   chr9_73908604     AAsi    G    A        0      0        2 
   9   chr9_73908604     AKia    G    A        0      0        2 
   9   chr9_73908604     AOna    G    A        0      0        2 
   9   chr9_73908604     ASom    G    A        0      0        2 
   9   chr9_73908604     HCab    G    A        1      2        2 
   9   chr9_73908604     HPrz    G    A        1      2        2 
   9   chr9_73908604     ZBoe    G    A        0      0        2 
   9   chr9_73908604     ZGre    G    A        0      0        2 
   9   chr9_73908604     ZHar    G    A        0      0        2 
   9   chr9_73908604   Sample    G    A        0      0        2 
   9   chr9_73908871     AAsi    T    C        0      0        2 
   9   chr9_73908871     AKia    T    C        0      0        2 
   9   chr9_73908871     AOna    T    C      0.5      1        2 
   9   chr9_73908871     ASom    T    C        0      0        2 
   9   chr9_73908871     HCab    T    C        0      0        2 
   9   chr9_73908871     HPrz    T    C        0      0        2 
   9   chr9_73908871     ZBoe    T    C        0      0        2 
   9   chr9_73908871     ZGre    T    C        0      0        2 
   9   chr9_73908871     ZHar    T    C        0      0        2 
   9   chr9_73908871   Sample    T    C        0      0        2 
   9   chr9_73911162     AAsi    G    A        0      0        2 
   9   chr9_73911162     AKia    G    A        0      0        2 
   9   chr9_73911162     AOna    G    A      0.5      1        2 
   9   chr9_73911162     ASom    G    A        0      0        2 
   9   chr9_73911162     HCab    G    A        0      0        2 
   9   chr9_73911162     HPrz    G    A        0      0        2 
   9   chr9_73911162     ZBoe    G    A        0      0        2 
   9   chr9_73911162     ZGre    G    A        0      0        2 
   9   chr9_73911162     ZHar    G    A        0      0        2 
   9   chr9_73911162   Sample    G    A        0      0        2 
   9   chr9_73913228     AAsi    C    T        0      0        2 
   9   chr9_73913228     AKia    C    T        0      0        2 
   9   chr9_73913228     AOna    C    T        0      0        2 
   9   chr9_73913228     ASom    C    T        0      0        2 
   9   chr9_73913228     HCab    C    T        1      2        2 
   9   chr9_73913228     HPrz    C    T        1      2        2 
   9   chr9_73913228     ZBoe    C    T        0      0        2 
   9   chr9_73913228     ZGre    C    T        0      0        2 
   9   chr9_73913228     ZHar    C    T        0      0        2 
   9   chr9_73913228   Sample    C    T        1      2        2 
   9   chr9_73913429     AAsi    A    C        0      0        2 
   9   chr9_73913429     AKia    A    C      0.5      1        2 
   9   chr9_73913429     AOna    A    C        0      0        2 
   9   chr9_73913429     ASom    A    C        0      0        2 
   9   chr9_73913429     HCab    A    C        0      0        2 
   9   chr9_73913429     HPrz    A    C        0      0        2 
   9   chr9_73913429     ZBoe    A    C        0      0        2 
   9   chr9_73913429     ZGre    A    C        0      0        2 
   9   chr9_73913429     ZHar    A    C        0      0        2 
   9   chr9_73913429   Sample    A    C        0      0        2 
   9   chr9_73916263     AAsi    T    C        0      0        2 
   9   chr9_73916263     AKia    T    C        0      0        2 
   9   chr9_73916263     AOna    T    C        0      0        2 
   9   chr9_73916263     ASom    T    C        0      0        2 
   9   chr9_73916263     HCab    T    C        0      0        2 
   9   chr9_73916263     HPrz    T    C        0      0        2 
   9   chr9_73916263     ZBoe    T    C        1      2        2 
   9   chr9_73916263     ZGre    T    C        1      2        2 
   9   chr9_73916263     ZHar    T    C        0      0        2 
   9   chr9_73916263   Sample    T    C        0      0        2 
   9   chr9_73917743     AAsi    T    C        0      0        2 
   9   chr9_73917743     AKia    T    C        0      0        2 
   9   chr9_73917743     AOna    T    C      0.5      1        2 
   9   chr9_73917743     ASom    T    C        0      0        2 
   9   chr9_73917743     HCab    T    C        0      0        2 
   9   chr9_73917743     HPrz    T    C        0      0        2 
   9   chr9_73917743     ZBoe    T    C        0      0        2 
   9   chr9_73917743     ZGre    T    C        0      0        2 
   9   chr9_73917743     ZHar    T    C        0      0        2 
   9   chr9_73917743   Sample    T    C        0      0        2 
   9   chr9_73920762     AAsi    A    T        0      0        2 
   9   chr9_73920762     AKia    A    T        0      0        2 
   9   chr9_73920762     AOna    A    T        0      0        2 
   9   chr9_73920762     ASom    A    T        0      0        2 
   9   chr9_73920762     HCab    A    T        1      2        2 
   9   chr9_73920762     HPrz    A    T        1      2        2 
   9   chr9_73920762     ZBoe    A    T        0      0        2 
   9   chr9_73920762     ZGre    A    T        0      0        2 
   9   chr9_73920762     ZHar    A    T        0      0        2 
   9   chr9_73920762   Sample    A    T        0      0        2 
   9   chr9_73923047     AAsi    A    G        0      0        2 
   9   chr9_73923047     AKia    A    G        0      0        2 
   9   chr9_73923047     AOna    A    G        0      0        2 
   9   chr9_73923047     ASom    A    G        0      0        2 
   9   chr9_73923047     HCab    A    G        0      0        2 
   9   chr9_73923047     HPrz    A    G        0      0        2 
   9   chr9_73923047     ZBoe    A    G        0      0        2 
   9   chr9_73923047     ZGre    A    G        0      0        2 
   9   chr9_73923047     ZHar    A    G      0.5      1        2 
   9   chr9_73923047   Sample    A    G        0      0        2 
   9   chr9_73926181     AAsi    T    C        0      0        2 
   9   chr9_73926181     AKia    T    C        0      0        2 
   9   chr9_73926181     AOna    T    C      0.5      1        2 
   9   chr9_73926181     ASom    T    C        0      0        2 
   9   chr9_73926181     HCab    T    C        0      0        2 
   9   chr9_73926181     HPrz    T    C        0      0        2 
   9   chr9_73926181     ZBoe    T    C        0      0        2 
   9   chr9_73926181     ZGre    T    C        0      0        2 
   9   chr9_73926181     ZHar    T    C        0      0        2 
   9   chr9_73926181   Sample    T    C        0      0        2 
   9   chr9_73926394     AAsi    A    G        0      0        2 
   9   chr9_73926394     AKia    A    G      0.5      1        2 
   9   chr9_73926394     AOna    A    G        1      2        2 
   9   chr9_73926394     ASom    A    G        0      0        2 
   9   chr9_73926394     HCab    A    G        0      0        2 
   9   chr9_73926394     HPrz    A    G        0      0        2 
   9   chr9_73926394     ZBoe    A    G        0      0        2 
   9   chr9_73926394     ZGre    A    G        0      0        2 
   9   chr9_73926394     ZHar    A    G        1      2        2 
   9   chr9_73926394   Sample    A    G        0      0        2 
   9   chr9_73930160     AAsi    G    C        0      0        2 
   9   chr9_73930160     AKia    G    C        0      0        2 
   9   chr9_73930160     AOna    G    C        0      0        2 
   9   chr9_73930160     ASom    G    C        0      0        2 
   9   chr9_73930160     HCab    G    C        0      0        2 
   9   chr9_73930160     HPrz    G    C        1      2        2 
   9   chr9_73930160     ZBoe    G    C        0      0        2 
   9   chr9_73930160     ZGre    G    C        0      0        2 
   9   chr9_73930160     ZHar    G    C        0      0        2 
   9   chr9_73930160   Sample    G    C        0      0        2 
   9   chr9_73930265     AAsi    T    C        0      0        2 
   9   chr9_73930265     AKia    T    C        0      0        2 
   9   chr9_73930265     AOna    T    C        0      0        2 
   9   chr9_73930265     ASom    T    C        0      0        2 
   9   chr9_73930265     HCab    T    C        0      0        2 
   9   chr9_73930265     HPrz    T    C        0      0        2 
   9   chr9_73930265     ZBoe    T    C      0.5      1        2 
   9   chr9_73930265     ZGre    T    C        0      0        2 
   9   chr9_73930265     ZHar    T    C        0      0        2 
   9   chr9_73930265   Sample    T    C        0      0        2 
   9   chr9_73933739     AAsi    G    T        0      0        2 
   9   chr9_73933739     AKia    G    T        0      0        2 
   9   chr9_73933739     AOna    G    T        0      0        2 
   9   chr9_73933739     ASom    G    T        0      0        2 
   9   chr9_73933739     HCab    G    T        0      0        2 
   9   chr9_73933739     HPrz    G    T        1      2        2 
   9   chr9_73933739     ZBoe    G    T        0      0        2 
   9   chr9_73933739     ZGre    G    T        0      0        2 
   9   chr9_73933739     ZHar    G    T        0      0        2 
   9   chr9_73933739   Sample    G    T        0      0        2 
   9   chr9_73946810     AAsi    A    G        0      0        2 
   9   chr9_73946810     AKia    A    G        0      0        2 
   9   chr9_73946810     AOna    A    G        0      0        2 
   9   chr9_73946810     ASom    A    G        0      0        2 
   9   chr9_73946810     HCab    A    G      0.5      1        2 
   9   chr9_73946810     HPrz    A    G        0      0        2 
   9   chr9_73946810     ZBoe    A    G        0      0        2 
   9   chr9_73946810     ZGre    A    G        0      0        2 
   9   chr9_73946810     ZHar    A    G        0      0        2 
   9   chr9_73946810   Sample    A    G        0      0        2 
   9   chr9_73946954     AAsi    A    G        0      0        2 
   9   chr9_73946954     AKia    A    G        0      0        2 
   9   chr9_73946954     AOna    A    G        0      0        2 
   9   chr9_73946954     ASom    A    G        0      0        2 
   9   chr9_73946954     HCab    A    G      0.5      1        2 
   9   chr9_73946954     HPrz    A    G        1      2        2 
   9   chr9_73946954     ZBoe    A    G        0      0        2 
   9   chr9_73946954     ZGre    A    G        0      0        2 
   9   chr9_73946954     ZHar    A    G        0      0        2 
   9   chr9_73946954   Sample    A    G        0      0        2 
   9   chr9_73955295     AAsi    A    G        0      0        2 
   9   chr9_73955295     AKia    A    G        1      2        2 
   9   chr9_73955295     AOna    A    G        0      0        2 
   9   chr9_73955295     ASom    A    G        0      0        2 
   9   chr9_73955295     HCab    A    G        0      0        2 
   9   chr9_73955295     HPrz    A    G        0      0        2 
   9   chr9_73955295     ZBoe    A    G        0      0        2 
   9   chr9_73955295     ZGre    A    G        0      0        2 
   9   chr9_73955295     ZHar    A    G        0      0        2 
   9   chr9_73955295   Sample    A    G        0      0        2 
   9   chr9_73958579     AAsi    T    C        0      0        2 
   9   chr9_73958579     AKia    T    C        0      0        2 
   9   chr9_73958579     AOna    T    C      0.5      1        2 
   9   chr9_73958579     ASom    T    C        0      0        2 
   9   chr9_73958579     HCab    T    C        0      0        2 
   9   chr9_73958579     HPrz    T    C        0      0        2 
   9   chr9_73958579     ZBoe    T    C        0      0        2 
   9   chr9_73958579     ZGre    T    C        0      0        2 
   9   chr9_73958579     ZHar    T    C        0      0        2 
   9   chr9_73958579   Sample    T    C        0      0        2 
   9   chr9_73959215     AAsi    A    G        0      0        2 
   9   chr9_73959215     AKia    A    G        0      0        2 
   9   chr9_73959215     AOna    A    G        0      0        2 
   9   chr9_73959215     ASom    A    G        0      0        2 
   9   chr9_73959215     HCab    A    G        0      0        2 
   9   chr9_73959215     HPrz    A    G        0      0        2 
   9   chr9_73959215     ZBoe    A    G        0      0        2 
   9   chr9_73959215     ZGre    A    G        0      0        2 
   9   chr9_73959215     ZHar    A    G        1      2        2 
   9   chr9_73959215   Sample    A    G        0      0        2 
   9   chr9_73959328     AAsi    C    T        0      0        2 
   9   chr9_73959328     AKia    C    T        0      0        2 
   9   chr9_73959328     AOna    C    T      0.5      1        2 
   9   chr9_73959328     ASom    C    T        0      0        2 
   9   chr9_73959328     HCab    C    T        0      0        2 
   9   chr9_73959328     HPrz    C    T        0      0        2 
   9   chr9_73959328     ZBoe    C    T        0      0        2 
   9   chr9_73959328     ZGre    C    T        0      0        2 
   9   chr9_73959328     ZHar    C    T        0      0        2 
   9   chr9_73959328   Sample    C    T        0      0        2 
   9   chr9_73961501     AAsi    C    T        0      0        2 
   9   chr9_73961501     AKia    C    T        0      0        2 
   9   chr9_73961501     AOna    C    T        0      0        2 
   9   chr9_73961501     ASom    C    T        0      0        2 
   9   chr9_73961501     HCab    C    T        0      0        2 
   9   chr9_73961501     HPrz    C    T        0      0        2 
   9   chr9_73961501     ZBoe    C    T        0      0        2 
   9   chr9_73961501     ZGre    C    T        1      2        2 
   9   chr9_73961501     ZHar    C    T        0      0        2 
   9   chr9_73961501   Sample    C    T        0      0        2 
   9   chr9_73963380     AAsi    T    C        0      0        2 
   9   chr9_73963380     AKia    T    C        0      0        2 
   9   chr9_73963380     AOna    T    C        0      0        2 
   9   chr9_73963380     ASom    T    C        0      0        2 
   9   chr9_73963380     HCab    T    C        0      0        2 
   9   chr9_73963380     HPrz    T    C        0      0        2 
   9   chr9_73963380     ZBoe    T    C      0.5      1        2 
   9   chr9_73963380     ZGre    T    C        0      0        2 
   9   chr9_73963380     ZHar    T    C        0      0        2 
   9   chr9_73963380   Sample    T    C        0      0        2 
   9   chr9_73963915     AAsi    A    C        0      0        2 
   9   chr9_73963915     AKia    A    C        0      0        2 
   9   chr9_73963915     AOna    A    C        0      0        2 
   9   chr9_73963915     ASom    A    C        1      2        2 
   9   chr9_73963915     HCab    A    C        0      0        2 
   9   chr9_73963915     HPrz    A    C        0      0        2 
   9   chr9_73963915     ZBoe    A    C        0      0        2 
   9   chr9_73963915     ZGre    A    C        0      0        2 
   9   chr9_73963915     ZHar    A    C        0      0        2 
   9   chr9_73963915   Sample    A    C        0      0        2 
   9   chr9_73964095     AAsi    T    A        1      2        2 
   9   chr9_73964095     AKia    T    A        0      0        2 
   9   chr9_73964095     AOna    T    A      0.5      1        2 
   9   chr9_73964095     ASom    T    A        1      2        2 
   9   chr9_73964095     HCab    T    A        0      0        2 
   9   chr9_73964095     HPrz    T    A        0      0        2 
   9   chr9_73964095     ZBoe    T    A        0      0        2 
   9   chr9_73964095     ZGre    T    A        0      0        2 
   9   chr9_73964095     ZHar    T    A        1      2        2 
   9   chr9_73964095   Sample    T    A        1      2        2 
   9   chr9_73966889     AAsi    A    G        1      2        2 
   9   chr9_73966889     AKia    A    G        0      0        2 
   9   chr9_73966889     AOna    A    G        0      0        2 
   9   chr9_73966889     ASom    A    G        1      2        2 
   9   chr9_73966889     HCab    A    G        0      0        2 
   9   chr9_73966889     HPrz    A    G        0      0        2 
   9   chr9_73966889     ZBoe    A    G        0      0        2 
   9   chr9_73966889     ZGre    A    G        0      0        2 
   9   chr9_73966889     ZHar    A    G        0      0        2 
   9   chr9_73966889   Sample    A    G        1      2        2 
   9   chr9_73981089     AAsi    T    C        0      0        2 
   9   chr9_73981089     AKia    T    C        0      0        2 
   9   chr9_73981089     AOna    T    C        0      0        2 
   9   chr9_73981089     ASom    T    C        0      0        2 
   9   chr9_73981089     HCab    T    C        1      2        2 
   9   chr9_73981089     HPrz    T    C        1      2        2 
   9   chr9_73981089     ZBoe    T    C        0      0        2 
   9   chr9_73981089     ZGre    T    C        0      0        2 
   9   chr9_73981089     ZHar    T    C        0      0        2 
   9   chr9_73981089   Sample    T    C        0      0        2 
   9   chr9_73984818     AAsi    C    G        0      0        2 
   9   chr9_73984818     AKia    C    G        1      2        2 
   9   chr9_73984818     AOna    C    G        0      0        2 
   9   chr9_73984818     ASom    C    G        0      0        2 
   9   chr9_73984818     HCab    C    G        0      0        2 
   9   chr9_73984818     HPrz    C    G        0      0        2 
   9   chr9_73984818     ZBoe    C    G        0      0        2 
   9   chr9_73984818     ZGre    C    G        0      0        2 
   9   chr9_73984818     ZHar    C    G        0      0        2 
   9   chr9_73984818   Sample    C    G        0      0        2 
   9   chr9_73987783     AAsi    A    G        0      0        2 
   9   chr9_73987783     AKia    A    G        0      0        2 
   9   chr9_73987783     AOna    A    G        0      0        2 
   9   chr9_73987783     ASom    A    G        1      2        2 
   9   chr9_73987783     HCab    A    G        0      0        2 
   9   chr9_73987783     HPrz    A    G        0      0        2 
   9   chr9_73987783     ZBoe    A    G        0      0        2 
   9   chr9_73987783     ZGre    A    G        0      0        2 
   9   chr9_73987783     ZHar    A    G        0      0        2 
   9   chr9_73987783   Sample    A    G        0      0        2 
   9   chr9_73991577     AAsi    T    C        0      0        2 
   9   chr9_73991577     AKia    T    C        0      0        2 
   9   chr9_73991577     AOna    T    C        1      2        2 
   9   chr9_73991577     ASom    T    C        0      0        2 
   9   chr9_73991577     HCab    T    C        0      0        2 
   9   chr9_73991577     HPrz    T    C        0      0        2 
   9   chr9_73991577     ZBoe    T    C        0      0        2 
   9   chr9_73991577     ZGre    T    C        0      0        2 
   9   chr9_73991577     ZHar    T    C        0      0        2 
   9   chr9_73991577   Sample    T    C        0      0        2 
   9   chr9_74001429     AAsi    T    C        0      0        2 
   9   chr9_74001429     AKia    T    C        0      0        2 
   9   chr9_74001429     AOna    T    C        0      0        2 
   9   chr9_74001429     ASom    T    C      0.5      1        2 
   9   chr9_74001429     HCab    T    C        0      0        2 
   9   chr9_74001429     HPrz    T    C        0      0        2 
   9   chr9_74001429     ZBoe    T    C        0      0        2 
   9   chr9_74001429     ZGre    T    C        0      0        2 
   9   chr9_74001429     ZHar    T    C        0      0        2 
   9   chr9_74001429   Sample    T    C        0      0        2 
   9   chr9_74003159     AAsi    G    A        0      0        2 
   9   chr9_74003159     AKia    G    A        1      2        2 
   9   chr9_74003159     AOna    G    A        0      0        2 
   9   chr9_74003159     ASom    G    A        0      0        2 
   9   chr9_74003159     HCab    G    A        0      0        2 
   9   chr9_74003159     HPrz    G    A        0      0        2 
   9   chr9_74003159     ZBoe    G    A        0      0        2 
   9   chr9_74003159     ZGre    G    A        0      0        2 
   9   chr9_74003159     ZHar    G    A        0      0        2 
   9   chr9_74003159   Sample    G    A        0      0        2 
   9   chr9_74003181     AAsi    T    C        0      0        2 
   9   chr9_74003181     AKia    T    C        0      0        2 
   9   chr9_74003181     AOna    T    C        0      0        2 
   9   chr9_74003181     ASom    T    C        0      0        2 
   9   chr9_74003181     HCab    T    C        0      0        2 
   9   chr9_74003181     HPrz    T    C        0      0        2 
   9   chr9_74003181     ZBoe    T    C        0      0        2 
   9   chr9_74003181     ZGre    T    C        0      0        2 
   9   chr9_74003181     ZHar    T    C        1      2        2 
   9   chr9_74003181   Sample    T    C        0      0        2 
   9   chr9_74007088     AAsi    G    A        0      0        2 
   9   chr9_74007088     AKia    G    A        0      0        2 
   9   chr9_74007088     AOna    G    A        0      0        2 
   9   chr9_74007088     ASom    G    A        0      0        2 
   9   chr9_74007088     HCab    G    A        0      0        2 
   9   chr9_74007088     HPrz    G    A        1      2        2 
   9   chr9_74007088     ZBoe    G    A        0      0        2 
   9   chr9_74007088     ZGre    G    A        0      0        2 
   9   chr9_74007088     ZHar    G    A        0      0        2 
   9   chr9_74007088   Sample    G    A        0      0        2 
   9   chr9_74007399     AAsi    G    A        0      0        2 
   9   chr9_74007399     AKia    G    A      0.5      1        2 
   9   chr9_74007399     AOna    G    A        0      0        2 
   9   chr9_74007399     ASom    G    A        0      0        2 
   9   chr9_74007399     HCab    G    A        0      0        2 
   9   chr9_74007399     HPrz    G    A        0      0        2 
   9   chr9_74007399     ZBoe    G    A        0      0        2 
   9   chr9_74007399     ZGre    G    A        0      0        2 
   9   chr9_74007399     ZHar    G    A        0      0        2 
   9   chr9_74007399   Sample    G    A        0      0        2 
   9   chr9_74009132     AAsi    C    T        0      0        2 
   9   chr9_74009132     AKia    C    T        0      0        2 
   9   chr9_74009132     AOna    C    T        0      0        2 
   9   chr9_74009132     ASom    C    T        0      0        2 
   9   chr9_74009132     HCab    C    T        0      0        2 
   9   chr9_74009132     HPrz    C    T        0      0        2 
   9   chr9_74009132     ZBoe    C    T      0.5      1        2 
   9   chr9_74009132     ZGre    C    T        0      0        2 
   9   chr9_74009132     ZHar    C    T        0      0        2 
   9   chr9_74009132   Sample    C    T        0      0        2 
   9   chr9_74022268     AAsi    T    C        0      0        2 
   9   chr9_74022268     AKia    T    C        0      0        2 
   9   chr9_74022268     AOna    T    C        0      0        2 
   9   chr9_74022268     ASom    T    C        0      0        2 
   9   chr9_74022268     HCab    T    C        1      2        2 
   9   chr9_74022268     HPrz    T    C        1      2        2 
   9   chr9_74022268     ZBoe    T    C        0      0        2 
   9   chr9_74022268     ZGre    T    C        0      0        2 
   9   chr9_74022268     ZHar    T    C        0      0        2 
   9   chr9_74022268   Sample    T    C        0      0        2 
   9   chr9_74023587     AAsi    A    G        0      0        2 
   9   chr9_74023587     AKia    A    G        0      0        2 
   9   chr9_74023587     AOna    A    G        0      0        2 
   9   chr9_74023587     ASom    A    G      0.5      1        2 
   9   chr9_74023587     HCab    A    G        0      0        2 
   9   chr9_74023587     HPrz    A    G        0      0        2 
   9   chr9_74023587     ZBoe    A    G        0      0        2 
   9   chr9_74023587     ZGre    A    G        0      0        2 
   9   chr9_74023587     ZHar    A    G        0      0        2 
   9   chr9_74023587   Sample    A    G        0      0        2 
   9   chr9_74042015     AAsi    A    C        0      0        2 
   9   chr9_74042015     AKia    A    C        0      0        2 
   9   chr9_74042015     AOna    A    C        0      0        2 
   9   chr9_74042015     ASom    A    C        0      0        2 
   9   chr9_74042015     HCab    A    C        1      2        2 
   9   chr9_74042015     HPrz    A    C        1      2        2 
   9   chr9_74042015     ZBoe    A    C        0      0        2 
   9   chr9_74042015     ZGre    A    C        0      0        2 
   9   chr9_74042015     ZHar    A    C        0      0        2 
   9   chr9_74042015   Sample    A    C        0      0        2 
   9   chr9_74051772     AAsi    C    T        0      0        2 
   9   chr9_74051772     AKia    C    T        0      0        2 
   9   chr9_74051772     AOna    C    T        0      0        2 
   9   chr9_74051772     ASom    C    T        0      0        2 
   9   chr9_74051772     HCab    C    T      0.5      1        2 
   9   chr9_74051772     HPrz    C    T        0      0        2 
   9   chr9_74051772     ZBoe    C    T        0      0        2 
   9   chr9_74051772     ZGre    C    T        0      0        2 
   9   chr9_74051772     ZHar    C    T        0      0        2 
   9   chr9_74051772   Sample    C    T        0      0        2 
   9   chr9_74057496     AAsi    G    A        0      0        2 
   9   chr9_74057496     AKia    G    A        0      0        2 
   9   chr9_74057496     AOna    G    A      0.5      1        2 
   9   chr9_74057496     ASom    G    A        0      0        2 
   9   chr9_74057496     HCab    G    A        0      0        2 
   9   chr9_74057496     HPrz    G    A        0      0        2 
   9   chr9_74057496     ZBoe    G    A        0      0        2 
   9   chr9_74057496     ZGre    G    A        0      0        2 
   9   chr9_74057496     ZHar    G    A        0      0        2 
   9   chr9_74057496   Sample    G    A        0      0        2 
   9   chr9_74058698     AAsi    G    A        1      2        2 
   9   chr9_74058698     AKia    G    A        0      0        2 
   9   chr9_74058698     AOna    G    A        0      0        2 
   9   chr9_74058698     ASom    G    A        1      2        2 
   9   chr9_74058698     HCab    G    A        1      2        2 
   9   chr9_74058698     HPrz    G    A        1      2        2 
   9   chr9_74058698     ZBoe    G    A        0      0        2 
   9   chr9_74058698     ZGre    G    A        0      0        2 
   9   chr9_74058698     ZHar    G    A        0      0        2 
   9   chr9_74058698   Sample    G    A        1      2        2 
   9   chr9_74059612     AAsi    T    C        0      0        2 
   9   chr9_74059612     AKia    T    C        0      0        2 
   9   chr9_74059612     AOna    T    C        0      0        2 
   9   chr9_74059612     ASom    T    C        0      0        2 
   9   chr9_74059612     HCab    T    C        0      0        2 
   9   chr9_74059612     HPrz    T    C        0      0        2 
   9   chr9_74059612     ZBoe    T    C        0      0        2 
   9   chr9_74059612     ZGre    T    C        0      0        2 
   9   chr9_74059612     ZHar    T    C        1      2        2 
   9   chr9_74059612   Sample    T    C        0      0        2 
   9   chr9_74061427     AAsi    A    G        0      0        2 
   9   chr9_74061427     AKia    A    G        0      0        2 
   9   chr9_74061427     AOna    A    G      0.5      1        2 
   9   chr9_74061427     ASom    A    G        0      0        2 
   9   chr9_74061427     HCab    A    G        0      0        2 
   9   chr9_74061427     HPrz    A    G        0      0        2 
   9   chr9_74061427     ZBoe    A    G        0      0        2 
   9   chr9_74061427     ZGre    A    G        0      0        2 
   9   chr9_74061427     ZHar    A    G        0      0        2 
   9   chr9_74061427   Sample    A    G        0      0        2 
   9   chr9_74073369     AAsi    C    A        0      0        2 
   9   chr9_74073369     AKia    C    A        0      0        2 
   9   chr9_74073369     AOna    C    A        0      0        2 
   9   chr9_74073369     ASom    C    A      0.5      1        2 
   9   chr9_74073369     HCab    C    A        1      2        2 
   9   chr9_74073369     HPrz    C    A        1      2        2 
   9   chr9_74073369     ZBoe    C    A        0      0        2 
   9   chr9_74073369     ZGre    C    A        0      0        2 
   9   chr9_74073369     ZHar    C    A        0      0        2 
   9   chr9_74073369   Sample    C    A        0      0        2 
   9   chr9_74074775     AAsi    C    T        0      0        2 
   9   chr9_74074775     AKia    C    T        0      0        2 
   9   chr9_74074775     AOna    C    T        0      0        2 
   9   chr9_74074775     ASom    C    T      0.5      1        2 
   9   chr9_74074775     HCab    C    T        0      0        2 
   9   chr9_74074775     HPrz    C    T        0      0        2 
   9   chr9_74074775     ZBoe    C    T        0      0        2 
   9   chr9_74074775     ZGre    C    T        0      0        2 
   9   chr9_74074775     ZHar    C    T        0      0        2 
   9   chr9_74074775   Sample    C    T        0      0        2 
   9   chr9_74076921     AAsi    C    T      0.5      1        2 
   9   chr9_74076921     AKia    C    T        0      0        2 
   9   chr9_74076921     AOna    C    T        0      0        2 
   9   chr9_74076921     ASom    C    T        0      0        2 
   9   chr9_74076921     HCab    C    T        0      0        2 
   9   chr9_74076921     HPrz    C    T        0      0        2 
   9   chr9_74076921     ZBoe    C    T        0      0        2 
   9   chr9_74076921     ZGre    C    T        0      0        2 
   9   chr9_74076921     ZHar    C    T        0      0        2 
   9   chr9_74076921   Sample    C    T        0      0        2 
   9   chr9_74081395     AAsi    C    T        0      0        2 
   9   chr9_74081395     AKia    C    T        0      0        2 
   9   chr9_74081395     AOna    C    T        0      0        2 
   9   chr9_74081395     ASom    C    T        0      0        2 
   9   chr9_74081395     HCab    C    T      0.5      1        2 
   9   chr9_74081395     HPrz    C    T        0      0        2 
   9   chr9_74081395     ZBoe    C    T        0      0        2 
   9   chr9_74081395     ZGre    C    T        0      0        2 
   9   chr9_74081395     ZHar    C    T        0      0        2 
   9   chr9_74081395   Sample    C    T        0      0        2 
   9   chr9_74081609     AAsi    T    C        0      0        2 
   9   chr9_74081609     AKia    T    C        0      0        2 
   9   chr9_74081609     AOna    T    C        0      0        2 
   9   chr9_74081609     ASom    T    C        0      0        2 
   9   chr9_74081609     HCab    T    C        1      2        2 
   9   chr9_74081609     HPrz    T    C        1      2        2 
   9   chr9_74081609     ZBoe    T    C        0      0        2 
   9   chr9_74081609     ZGre    T    C        0      0        2 
   9   chr9_74081609     ZHar    T    C        0      0        2 
   9   chr9_74081609   Sample    T    C        0      0        2 
   9   chr9_74081906     AAsi    G    C        0      0        2 
   9   chr9_74081906     AKia    G    C        0      0        2 
   9   chr9_74081906     AOna    G    C        0      0        2 
   9   chr9_74081906     ASom    G    C        0      0        2 
   9   chr9_74081906     HCab    G    C        1      2        2 
   9   chr9_74081906     HPrz    G    C        1      2        2 
   9   chr9_74081906     ZBoe    G    C        0      0        2 
   9   chr9_74081906     ZGre    G    C        0      0        2 
   9   chr9_74081906     ZHar    G    C        0      0        2 
   9   chr9_74081906   Sample    G    C        0      0        2 
   9   chr9_74084731     AAsi    C    A        0      0        2 
   9   chr9_74084731     AKia    C    A        1      2        2 
   9   chr9_74084731     AOna    C    A        0      0        2 
   9   chr9_74084731     ASom    C    A      0.5      1        2 
   9   chr9_74084731     HCab    C    A        1      2        2 
   9   chr9_74084731     HPrz    C    A        1      2        2 
   9   chr9_74084731     ZBoe    C    A        0      0        2 
   9   chr9_74084731     ZGre    C    A        0      0        2 
   9   chr9_74084731     ZHar    C    A        0      0        2 
   9   chr9_74084731   Sample    C    A        0      0        2 
   9   chr9_74085746     AAsi    T    G        0      0        2 
   9   chr9_74085746     AKia    T    G        0      0        2 
   9   chr9_74085746     AOna    T    G        0      0        2 
   9   chr9_74085746     ASom    T    G        0      0        2 
   9   chr9_74085746     HCab    T    G      0.5      1        2 
   9   chr9_74085746     HPrz    T    G        0      0        2 
   9   chr9_74085746     ZBoe    T    G        0      0        2 
   9   chr9_74085746     ZGre    T    G        0      0        2 
   9   chr9_74085746     ZHar    T    G        0      0        2 
   9   chr9_74085746   Sample    T    G        0      0        2 
   9   chr9_74085976     AAsi    A    G        0      0        2 
   9   chr9_74085976     AKia    A    G        1      2        2 
   9   chr9_74085976     AOna    A    G        0      0        2 
   9   chr9_74085976     ASom    A    G        0      0        2 
   9   chr9_74085976     HCab    A    G        0      0        2 
   9   chr9_74085976     HPrz    A    G        0      0        2 
   9   chr9_74085976     ZBoe    A    G        0      0        2 
   9   chr9_74085976     ZGre    A    G        0      0        2 
   9   chr9_74085976     ZHar    A    G        0      0        2 
   9   chr9_74085976   Sample    A    G        0      0        2 
   9   chr9_74096690     AAsi    T    C        0      0        2 
   9   chr9_74096690     AKia    T    C        0      0        2 
   9   chr9_74096690     AOna    T    C        0      0        2 
   9   chr9_74096690     ASom    T    C        0      0        2 
   9   chr9_74096690     HCab    T    C        1      2        2 
   9   chr9_74096690     HPrz    T    C        1      2        2 
   9   chr9_74096690     ZBoe    T    C        0      0        2 
   9   chr9_74096690     ZGre    T    C        0      0        2 
   9   chr9_74096690     ZHar    T    C        0      0        2 
   9   chr9_74096690   Sample    T    C        0      0        2 
   9   chr9_74098328     AAsi    T    C        0      0        2 
   9   chr9_74098328     AKia    T    C        0      0        2 
   9   chr9_74098328     AOna    T    C        0      0        2 
   9   chr9_74098328     ASom    T    C        0      0        2 
   9   chr9_74098328     HCab    T    C        0      0        2 
   9   chr9_74098328     HPrz    T    C        0      0        2 
   9   chr9_74098328     ZBoe    T    C      0.5      1        2 
   9   chr9_74098328     ZGre    T    C        0      0        2 
   9   chr9_74098328     ZHar    T    C        0      0        2 
   9   chr9_74098328   Sample    T    C        0      0        2 
   9   chr9_74102146     AAsi    C    T        0      0        2 
   9   chr9_74102146     AKia    C    T        0      0        2 
   9   chr9_74102146     AOna    C    T        0      0        2 
   9   chr9_74102146     ASom    C    T        0      0        2 
   9   chr9_74102146     HCab    C    T        0      0        2 
   9   chr9_74102146     HPrz    C    T        0      0        2 
   9   chr9_74102146     ZBoe    C    T        1      2        2 
   9   chr9_74102146     ZGre    C    T        1      2        2 
   9   chr9_74102146     ZHar    C    T        0      0        2 
   9   chr9_74102146   Sample    C    T        0      0        2 
   9   chr9_74102955     AAsi    G    C        0      0        2 
   9   chr9_74102955     AKia    G    C        0      0        2 
   9   chr9_74102955     AOna    G    C        0      0        2 
   9   chr9_74102955     ASom    G    C        0      0        2 
   9   chr9_74102955     HCab    G    C        0      0        2 
   9   chr9_74102955     HPrz    G    C        0      0        2 
   9   chr9_74102955     ZBoe    G    C        0      0        2 
   9   chr9_74102955     ZGre    G    C        0      0        2 
   9   chr9_74102955     ZHar    G    C        1      2        2 
   9   chr9_74102955   Sample    G    C        0      0        2 
   9   chr9_74106997     AAsi    A    G        0      0        2 
   9   chr9_74106997     AKia    A    G        0      0        2 
   9   chr9_74106997     AOna    A    G      0.5      1        2 
   9   chr9_74106997     ASom    A    G        0      0        2 
   9   chr9_74106997     HCab    A    G        0      0        2 
   9   chr9_74106997     HPrz    A    G        0      0        2 
   9   chr9_74106997     ZBoe    A    G        0      0        2 
   9   chr9_74106997     ZGre    A    G        0      0        2 
   9   chr9_74106997     ZHar    A    G        0      0        2 
   9   chr9_74106997   Sample    A    G        0      0        2 
   9   chr9_74121684     AAsi    T    C        0      0        2 
   9   chr9_74121684     AKia    T    C      0.5      1        2 
   9   chr9_74121684     AOna    T    C        0      0        2 
   9   chr9_74121684     ASom    T    C        0      0        2 
   9   chr9_74121684     HCab    T    C        0      0        2 
   9   chr9_74121684     HPrz    T    C        0      0        2 
   9   chr9_74121684     ZBoe    T    C        0      0        2 
   9   chr9_74121684     ZGre    T    C        0      0        2 
   9   chr9_74121684     ZHar    T    C        0      0        2 
   9   chr9_74121684   Sample    T    C        0      0        2 
   9   chr9_74123749     AAsi    G    T        0      0        2 
   9   chr9_74123749     AKia    G    T        0      0        2 
   9   chr9_74123749     AOna    G    T        0      0        2 
   9   chr9_74123749     ASom    G    T        0      0        2 
   9   chr9_74123749     HCab    G    T        1      2        2 
   9   chr9_74123749     HPrz    G    T        1      2        2 
   9   chr9_74123749     ZBoe    G    T        0      0        2 
   9   chr9_74123749     ZGre    G    T        0      0        2 
   9   chr9_74123749     ZHar    G    T        0      0        2 
   9   chr9_74123749   Sample    G    T        0      0        2 
   9   chr9_74125854     AAsi    T    C        0      0        2 
   9   chr9_74125854     AKia    T    C        0      0        2 
   9   chr9_74125854     AOna    T    C        0      0        2 
   9   chr9_74125854     ASom    T    C        0      0        2 
   9   chr9_74125854     HCab    T    C        0      0        2 
   9   chr9_74125854     HPrz    T    C        0      0        2 
   9   chr9_74125854     ZBoe    T    C        1      2        2 
   9   chr9_74125854     ZGre    T    C        1      2        2 
   9   chr9_74125854     ZHar    T    C        1      2        2 
   9   chr9_74125854   Sample    T    C        0      0        2 
   9   chr9_74126724     AAsi    A    G        0      0        2 
   9   chr9_74126724     AKia    A    G        0      0        2 
   9   chr9_74126724     AOna    A    G        0      0        2 
   9   chr9_74126724     ASom    A    G        0      0        2 
   9   chr9_74126724     HCab    A    G        0      0        2 
   9   chr9_74126724     HPrz    A    G        0      0        2 
   9   chr9_74126724     ZBoe    A    G        0      0        2 
   9   chr9_74126724     ZGre    A    G        0      0        2 
   9   chr9_74126724     ZHar    A    G        1      2        2 
   9   chr9_74126724   Sample    A    G        0      0        2 
   9   chr9_74137956     AAsi    A    C        0      0        2 
   9   chr9_74137956     AKia    A    C        0      0        2 
   9   chr9_74137956     AOna    A    C        0      0        2 
   9   chr9_74137956     ASom    A    C        0      0        2 
   9   chr9_74137956     HCab    A    C        1      2        2 
   9   chr9_74137956     HPrz    A    C        1      2        2 
   9   chr9_74137956     ZBoe    A    C        0      0        2 
   9   chr9_74137956     ZGre    A    C        0      0        2 
   9   chr9_74137956     ZHar    A    C        0      0        2 
   9   chr9_74137956   Sample    A    C        0      0        2 
   9   chr9_74140770     AAsi    T    C        0      0        2 
   9   chr9_74140770     AKia    T    C        0      0        2 
   9   chr9_74140770     AOna    T    C        0      0        2 
   9   chr9_74140770     ASom    T    C        0      0        2 
   9   chr9_74140770     HCab    T    C        0      0        2 
   9   chr9_74140770     HPrz    T    C        0      0        2 
   9   chr9_74140770     ZBoe    T    C      0.5      1        2 
   9   chr9_74140770     ZGre    T    C        0      0        2 
   9   chr9_74140770     ZHar    T    C        0      0        2 
   9   chr9_74140770   Sample    T    C        0      0        2 
   9   chr9_74144557     AAsi    A    G        0      0        2 
   9   chr9_74144557     AKia    A    G        0      0        2 
   9   chr9_74144557     AOna    A    G        0      0        2 
   9   chr9_74144557     ASom    A    G        0      0        2 
   9   chr9_74144557     HCab    A    G        0      0        2 
   9   chr9_74144557     HPrz    A    G        0      0        2 
   9   chr9_74144557     ZBoe    A    G      0.5      1        2 
   9   chr9_74144557     ZGre    A    G        0      0        2 
   9   chr9_74144557     ZHar    A    G        0      0        2 
   9   chr9_74144557   Sample    A    G        0      0        2 
   9   chr9_74147907     AAsi    T    A        0      0        2 
   9   chr9_74147907     AKia    T    A        0      0        2 
   9   chr9_74147907     AOna    T    A        0      0        2 
   9   chr9_74147907     ASom    T    A        0      0        2 
   9   chr9_74147907     HCab    T    A        0      0        2 
   9   chr9_74147907     HPrz    T    A        0      0        2 
   9   chr9_74147907     ZBoe    T    A        0      0        2 
   9   chr9_74147907     ZGre    T    A      0.5      1        2 
   9   chr9_74147907     ZHar    T    A        0      0        2 
   9   chr9_74147907   Sample    T    A        0      0        2 
   9   chr9_74150946     AAsi    A    C        0      0        2 
   9   chr9_74150946     AKia    A    C        0      0        2 
   9   chr9_74150946     AOna    A    C        0      0        2 
   9   chr9_74150946     ASom    A    C        0      0        2 
   9   chr9_74150946     HCab    A    C        1      2        2 
   9   chr9_74150946     HPrz    A    C        1      2        2 
   9   chr9_74150946     ZBoe    A    C        0      0        2 
   9   chr9_74150946     ZGre    A    C        0      0        2 
   9   chr9_74150946     ZHar    A    C        0      0        2 
   9   chr9_74150946   Sample    A    C        0      0        2 
   9   chr9_74151123     AAsi    G    A        0      0        2 
   9   chr9_74151123     AKia    G    A        0      0        2 
   9   chr9_74151123     AOna    G    A        0      0        2 
   9   chr9_74151123     ASom    G    A        0      0        2 
   9   chr9_74151123     HCab    G    A        0      0        2 
   9   chr9_74151123     HPrz    G    A        0      0        2 
   9   chr9_74151123     ZBoe    G    A        0      0        2 
   9   chr9_74151123     ZGre    G    A        0      0        2 
   9   chr9_74151123     ZHar    G    A        1      2        2 
   9   chr9_74151123   Sample    G    A        0      0        2 
   9   chr9_74151191     AAsi    T    G        0      0        2 
   9   chr9_74151191     AKia    T    G        0      0        2 
   9   chr9_74151191     AOna    T    G        0      0        2 
   9   chr9_74151191     ASom    T    G      0.5      1        2 
   9   chr9_74151191     HCab    T    G        0      0        2 
   9   chr9_74151191     HPrz    T    G        0      0        2 
   9   chr9_74151191     ZBoe    T    G        0      0        2 
   9   chr9_74151191     ZGre    T    G        0      0        2 
   9   chr9_74151191     ZHar    T    G        0      0        2 
   9   chr9_74151191   Sample    T    G        0      0        2 
   9   chr9_74161601     AAsi    A    G        0      0        2 
   9   chr9_74161601     AKia    A    G        0      0        2 
   9   chr9_74161601     AOna    A    G        0      0        2 
   9   chr9_74161601     ASom    A    G        0      0        2 
   9   chr9_74161601     HCab    A    G        1      2        2 
   9   chr9_74161601     HPrz    A    G        1      2        2 
   9   chr9_74161601     ZBoe    A    G        0      0        2 
   9   chr9_74161601     ZGre    A    G        1      2        2 
   9   chr9_74161601     ZHar    A    G        0      0        2 
   9   chr9_74161601   Sample    A    G        0      0        2 
   9   chr9_74168240     AAsi    A    G        0      0        2 
   9   chr9_74168240     AKia    A    G        0      0        2 
   9   chr9_74168240     AOna    A    G        0      0        2 
   9   chr9_74168240     ASom    A    G        0      0        2 
   9   chr9_74168240     HCab    A    G        1      2        2 
   9   chr9_74168240     HPrz    A    G        1      2        2 
   9   chr9_74168240     ZBoe    A    G        0      0        2 
   9   chr9_74168240     ZGre    A    G        0      0        2 
   9   chr9_74168240     ZHar    A    G        0      0        2 
   9   chr9_74168240   Sample    A    G        0      0        2 
   9   chr9_74173478     AAsi    A    G        0      0        2 
   9   chr9_74173478     AKia    A    G        0      0        2 
   9   chr9_74173478     AOna    A    G        0      0        2 
   9   chr9_74173478     ASom    A    G        0      0        2 
   9   chr9_74173478     HCab    A    G        0      0        2 
   9   chr9_74173478     HPrz    A    G        0      0        2 
   9   chr9_74173478     ZBoe    A    G        0      0        2 
   9   chr9_74173478     ZGre    A    G        0      0        2 
   9   chr9_74173478     ZHar    A    G        1      2        2 
   9   chr9_74173478   Sample    A    G        0      0        2 
   9   chr9_74174794     AAsi    G    A        0      0        2 
   9   chr9_74174794     AKia    G    A        0      0        2 
   9   chr9_74174794     AOna    G    A        0      0        2 
   9   chr9_74174794     ASom    G    A        0      0        2 
   9   chr9_74174794     HCab    G    A        0      0        2 
   9   chr9_74174794     HPrz    G    A        0      0        2 
   9   chr9_74174794     ZBoe    G    A      0.5      1        2 
   9   chr9_74174794     ZGre    G    A        0      0        2 
   9   chr9_74174794     ZHar    G    A        0      0        2 
   9   chr9_74174794   Sample    G    A        0      0        2 
   9   chr9_74174917     AAsi    A    G        0      0        2 
   9   chr9_74174917     AKia    A    G        0      0        2 
   9   chr9_74174917     AOna    A    G        0      0        2 
   9   chr9_74174917     ASom    A    G        0      0        2 
   9   chr9_74174917     HCab    A    G        1      2        2 
   9   chr9_74174917     HPrz    A    G        1      2        2 
   9   chr9_74174917     ZBoe    A    G        0      0        2 
   9   chr9_74174917     ZGre    A    G        0      0        2 
   9   chr9_74174917     ZHar    A    G        0      0        2 
   9   chr9_74174917   Sample    A    G        0      0        2 
   9   chr9_74176593     AAsi    G    T        0      0        2 
   9   chr9_74176593     AKia    G    T        0      0        2 
   9   chr9_74176593     AOna    G    T        0      0        2 
   9   chr9_74176593     ASom    G    T        0      0        2 
   9   chr9_74176593     HCab    G    T        1      2        2 
   9   chr9_74176593     HPrz    G    T        1      2        2 
   9   chr9_74176593     ZBoe    G    T        0      0        2 
   9   chr9_74176593     ZGre    G    T        0      0        2 
   9   chr9_74176593     ZHar    G    T        0      0        2 
   9   chr9_74176593   Sample    G    T        0      0        2 
   9   chr9_74176819     AAsi    G    A        0      0        2 
   9   chr9_74176819     AKia    G    A        0      0        2 
   9   chr9_74176819     AOna    G    A        0      0        2 
   9   chr9_74176819     ASom    G    A        0      0        2 
   9   chr9_74176819     HCab    G    A        1      2        2 
   9   chr9_74176819     HPrz    G    A        1      2        2 
   9   chr9_74176819     ZBoe    G    A        0      0        2 
   9   chr9_74176819     ZGre    G    A        0      0        2 
   9   chr9_74176819     ZHar    G    A        0      0        2 
   9   chr9_74176819   Sample    G    A        0      0        2 
   9   chr9_74188606     AAsi    G    C        0      0        2 
   9   chr9_74188606     AKia    G    C        0      0        2 
   9   chr9_74188606     AOna    G    C        1      2        2 
   9   chr9_74188606     ASom    G    C        0      0        2 
   9   chr9_74188606     HCab    G    C        0      0        2 
   9   chr9_74188606     HPrz    G    C        0      0        2 
   9   chr9_74188606     ZBoe    G    C        0      0        2 
   9   chr9_74188606     ZGre    G    C        0      0        2 
   9   chr9_74188606     ZHar    G    C        0      0        2 
   9   chr9_74188606   Sample    G    C        0      0        2 
   9   chr9_74197094     AAsi    A    G        0      0        2 
   9   chr9_74197094     AKia    A    G        0      0        2 
   9   chr9_74197094     AOna    A    G        0      0        2 
   9   chr9_74197094     ASom    A    G        0      0        2 
   9   chr9_74197094     HCab    A    G        1      2        2 
   9   chr9_74197094     HPrz    A    G        1      2        2 
   9   chr9_74197094     ZBoe    A    G        0      0        2 
   9   chr9_74197094     ZGre    A    G        0      0        2 
   9   chr9_74197094     ZHar    A    G        0      0        2 
   9   chr9_74197094   Sample    A    G        0      0        2 
   9   chr9_74199457     AAsi    A    G        0      0        2 
   9   chr9_74199457     AKia    A    G      0.5      1        2 
   9   chr9_74199457     AOna    A    G        1      2        2 
   9   chr9_74199457     ASom    A    G        0      0        2 
   9   chr9_74199457     HCab    A    G        0      0        2 
   9   chr9_74199457     HPrz    A    G        0      0        2 
   9   chr9_74199457     ZBoe    A    G        0      0        2 
   9   chr9_74199457     ZGre    A    G        0      0        2 
   9   chr9_74199457     ZHar    A    G        0      0        2 
   9   chr9_74199457   Sample    A    G        0      0        2 
   9   chr9_74201033     AAsi    C    A        0      0        2 
   9   chr9_74201033     AKia    C    A        1      2        2 
   9   chr9_74201033     AOna    C    A        0      0        2 
   9   chr9_74201033     ASom    C    A        0      0        2 
   9   chr9_74201033     HCab    C    A        0      0        2 
   9   chr9_74201033     HPrz    C    A        0      0        2 
   9   chr9_74201033     ZBoe    C    A        0      0        2 
   9   chr9_74201033     ZGre    C    A        0      0        2 
   9   chr9_74201033     ZHar    C    A        0      0        2 
   9   chr9_74201033   Sample    C    A        0      0        2 
   9   chr9_74202073     AAsi    C    G        0      0        2 
   9   chr9_74202073     AKia    C    G        1      2        2 
   9   chr9_74202073     AOna    C    G        0      0        2 
   9   chr9_74202073     ASom    C    G        0      0        2 
   9   chr9_74202073     HCab    C    G        0      0        2 
   9   chr9_74202073     HPrz    C    G        0      0        2 
   9   chr9_74202073     ZBoe    C    G        0      0        2 
   9   chr9_74202073     ZGre    C    G        0      0        2 
   9   chr9_74202073     ZHar    C    G        0      0        2 
   9   chr9_74202073   Sample    C    G        0      0        2 
   9   chr9_74203201     AAsi    T    C        0      0        2 
   9   chr9_74203201     AKia    T    C        0      0        2 
   9   chr9_74203201     AOna    T    C        0      0        2 
   9   chr9_74203201     ASom    T    C        0      0        2 
   9   chr9_74203201     HCab    T    C        0      0        2 
   9   chr9_74203201     HPrz    T    C        0      0        2 
   9   chr9_74203201     ZBoe    T    C        1      2        2 
   9   chr9_74203201     ZGre    T    C        0      0        2 
   9   chr9_74203201     ZHar    T    C        0      0        2 
   9   chr9_74203201   Sample    T    C        0      0        2 
   9   chr9_74210539     AAsi    T    C        0      0        2 
   9   chr9_74210539     AKia    T    C        0      0        2 
   9   chr9_74210539     AOna    T    C        0      0        2 
   9   chr9_74210539     ASom    T    C        0      0        2 
   9   chr9_74210539     HCab    T    C        0      0        2 
   9   chr9_74210539     HPrz    T    C        0      0        2 
   9   chr9_74210539     ZBoe    T    C        0      0        2 
   9   chr9_74210539     ZGre    T    C      0.5      1        2 
   9   chr9_74210539     ZHar    T    C        0      0        2 
   9   chr9_74210539   Sample    T    C        0      0        2 
   9   chr9_74214394     AAsi    A    T        0      0        2 
   9   chr9_74214394     AKia    A    T        0      0        2 
   9   chr9_74214394     AOna    A    T        0      0        2 
   9   chr9_74214394     ASom    A    T        0      0        2 
   9   chr9_74214394     HCab    A    T        0      0        2 
   9   chr9_74214394     HPrz    A    T        0      0        2 
   9   chr9_74214394     ZBoe    A    T      0.5      1        2 
   9   chr9_74214394     ZGre    A    T        0      0        2 
   9   chr9_74214394     ZHar    A    T        0      0        2 
   9   chr9_74214394   Sample    A    T        0      0        2 
   9   chr9_74218833     AAsi    C    T        0      0        2 
   9   chr9_74218833     AKia    C    T        0      0        2 
   9   chr9_74218833     AOna    C    T        0      0        2 
   9   chr9_74218833     ASom    C    T        0      0        2 
   9   chr9_74218833     HCab    C    T        1      2        2 
   9   chr9_74218833     HPrz    C    T        1      2        2 
   9   chr9_74218833     ZBoe    C    T        0      0        2 
   9   chr9_74218833     ZGre    C    T        0      0        2 
   9   chr9_74218833     ZHar    C    T        0      0        2 
   9   chr9_74218833   Sample    C    T        0      0        2 
   9   chr9_74222398     AAsi    T    C        0      0        2 
   9   chr9_74222398     AKia    T    C        1      2        2 
   9   chr9_74222398     AOna    T    C        1      2        2 
   9   chr9_74222398     ASom    T    C        0      0        2 
   9   chr9_74222398     HCab    T    C        0      0        2 
   9   chr9_74222398     HPrz    T    C        0      0        2 
   9   chr9_74222398     ZBoe    T    C        0      0        2 
   9   chr9_74222398     ZGre    T    C        0      0        2 
   9   chr9_74222398     ZHar    T    C        0      0        2 
   9   chr9_74222398   Sample    T    C        0      0        2 
   9   chr9_74229800     AAsi    A    G        0      0        2 
   9   chr9_74229800     AKia    A    G        0      0        2 
   9   chr9_74229800     AOna    A    G        0      0        2 
   9   chr9_74229800     ASom    A    G        0      0        2 
   9   chr9_74229800     HCab    A    G        1      2        2 
   9   chr9_74229800     HPrz    A    G        1      2        2 
   9   chr9_74229800     ZBoe    A    G        0      0        2 
   9   chr9_74229800     ZGre    A    G        0      0        2 
   9   chr9_74229800     ZHar    A    G        0      0        2 
   9   chr9_74229800   Sample    A    G        0      0        2 
   9   chr9_74230620     AAsi    T    C        0      0        2 
   9   chr9_74230620     AKia    T    C        0      0        2 
   9   chr9_74230620     AOna    T    C        0      0        2 
   9   chr9_74230620     ASom    T    C        0      0        2 
   9   chr9_74230620     HCab    T    C        0      0        2 
   9   chr9_74230620     HPrz    T    C        0      0        2 
   9   chr9_74230620     ZBoe    T    C        1      2        2 
   9   chr9_74230620     ZGre    T    C        1      2        2 
   9   chr9_74230620     ZHar    T    C        1      2        2 
   9   chr9_74230620   Sample    T    C        0      0        2 
   9   chr9_74235167     AAsi    T    C        0      0        2 
   9   chr9_74235167     AKia    T    C        0      0        2 
   9   chr9_74235167     AOna    T    C        0      0        2 
   9   chr9_74235167     ASom    T    C        0      0        2 
   9   chr9_74235167     HCab    T    C        1      2        2 
   9   chr9_74235167     HPrz    T    C        1      2        2 
   9   chr9_74235167     ZBoe    T    C        0      0        2 
   9   chr9_74235167     ZGre    T    C        0      0        2 
   9   chr9_74235167     ZHar    T    C        0      0        2 
   9   chr9_74235167   Sample    T    C        0      0        2 
   9   chr9_74236647     AAsi    A    G        0      0        2 
   9   chr9_74236647     AKia    A    G        1      2        2 
   9   chr9_74236647     AOna    A    G        0      0        2 
   9   chr9_74236647     ASom    A    G        0      0        2 
   9   chr9_74236647     HCab    A    G        0      0        2 
   9   chr9_74236647     HPrz    A    G        0      0        2 
   9   chr9_74236647     ZBoe    A    G        0      0        2 
   9   chr9_74236647     ZGre    A    G        0      0        2 
   9   chr9_74236647     ZHar    A    G        0      0        2 
   9   chr9_74236647   Sample    A    G        0      0        2 
   9   chr9_74242455     AAsi    G    T        0      0        2 
   9   chr9_74242455     AKia    G    T        0      0        2 
   9   chr9_74242455     AOna    G    T        0      0        2 
   9   chr9_74242455     ASom    G    T        0      0        2 
   9   chr9_74242455     HCab    G    T        1      2        2 
   9   chr9_74242455     HPrz    G    T        1      2        2 
   9   chr9_74242455     ZBoe    G    T        0      0        2 
   9   chr9_74242455     ZGre    G    T        0      0        2 
   9   chr9_74242455     ZHar    G    T        0      0        2 
   9   chr9_74242455   Sample    G    T        0      0        2 
   9   chr9_74245392     AAsi    A    C        0      0        2 
   9   chr9_74245392     AKia    A    C      0.5      1        2 
   9   chr9_74245392     AOna    A    C        0      0        2 
   9   chr9_74245392     ASom    A    C        0      0        2 
   9   chr9_74245392     HCab    A    C        0      0        2 
   9   chr9_74245392     HPrz    A    C        0      0        2 
   9   chr9_74245392     ZBoe    A    C        0      0        2 
   9   chr9_74245392     ZGre    A    C        0      0        2 
   9   chr9_74245392     ZHar    A    C        0      0        2 
   9   chr9_74245392   Sample    A    C        0      0        2 
   9   chr9_74248783     AAsi    T    G        0      0        2 
   9   chr9_74248783     AKia    T    G        0      0        2 
   9   chr9_74248783     AOna    T    G        0      0        2 
   9   chr9_74248783     ASom    T    G      0.5      1        2 
   9   chr9_74248783     HCab    T    G        0      0        2 
   9   chr9_74248783     HPrz    T    G        0      0        2 
   9   chr9_74248783     ZBoe    T    G        0      0        2 
   9   chr9_74248783     ZGre    T    G        0      0        2 
   9   chr9_74248783     ZHar    T    G        0      0        2 
   9   chr9_74248783   Sample    T    G        0      0        2 
   9   chr9_74248916     AAsi    A    G        0      0        2 
   9   chr9_74248916     AKia    A    G        0      0        2 
   9   chr9_74248916     AOna    A    G        0      0        2 
   9   chr9_74248916     ASom    A    G        0      0        2 
   9   chr9_74248916     HCab    A    G      0.5      1        2 
   9   chr9_74248916     HPrz    A    G        0      0        2 
   9   chr9_74248916     ZBoe    A    G        0      0        2 
   9   chr9_74248916     ZGre    A    G        0      0        2 
   9   chr9_74248916     ZHar    A    G        0      0        2 
   9   chr9_74248916   Sample    A    G        0      0        2 
   9   chr9_74249906     AAsi    A    G        0      0        2 
   9   chr9_74249906     AKia    A    G        0      0        2 
   9   chr9_74249906     AOna    A    G        0      0        2 
   9   chr9_74249906     ASom    A    G        0      0        2 
   9   chr9_74249906     HCab    A    G        0      0        2 
   9   chr9_74249906     HPrz    A    G        0      0        2 
   9   chr9_74249906     ZBoe    A    G        0      0        2 
   9   chr9_74249906     ZGre    A    G        0      0        2 
   9   chr9_74249906     ZHar    A    G      0.5      1        2 
   9   chr9_74249906   Sample    A    G        0      0        2 
   9   chr9_74250995     AAsi    C    T        0      0        2 
   9   chr9_74250995     AKia    C    T        0      0        2 
   9   chr9_74250995     AOna    C    T        0      0        2 
   9   chr9_74250995     ASom    C    T        0      0        2 
   9   chr9_74250995     HCab    C    T      0.5      1        2 
   9   chr9_74250995     HPrz    C    T        0      0        2 
   9   chr9_74250995     ZBoe    C    T        0      0        2 
   9   chr9_74250995     ZGre    C    T        0      0        2 
   9   chr9_74250995     ZHar    C    T        0      0        2 
   9   chr9_74250995   Sample    C    T        0      0        2 
   9   chr9_74260284     AAsi    A    G        0      0        2 
   9   chr9_74260284     AKia    A    G      0.5      1        2 
   9   chr9_74260284     AOna    A    G        0      0        2 
   9   chr9_74260284     ASom    A    G        0      0        2 
   9   chr9_74260284     HCab    A    G        0      0        2 
   9   chr9_74260284     HPrz    A    G        0      0        2 
   9   chr9_74260284     ZBoe    A    G        0      0        2 
   9   chr9_74260284     ZGre    A    G        0      0        2 
   9   chr9_74260284     ZHar    A    G        0      0        2 
   9   chr9_74260284   Sample    A    G        0      0        2 
   9   chr9_74272481     AAsi    T    C        0      0        2 
   9   chr9_74272481     AKia    T    C        0      0        2 
   9   chr9_74272481     AOna    T    C        0      0        2 
   9   chr9_74272481     ASom    T    C        0      0        2 
   9   chr9_74272481     HCab    T    C        0      0        2 
   9   chr9_74272481     HPrz    T    C        0      0        2 
   9   chr9_74272481     ZBoe    T    C        0      0        2 
   9   chr9_74272481     ZGre    T    C      0.5      1        2 
   9   chr9_74272481     ZHar    T    C        0      0        2 
   9   chr9_74272481   Sample    T    C        0      0        2 
   9   chr9_74275005     AAsi    A    G        0      0        2 
   9   chr9_74275005     AKia    A    G        0      0        2 
   9   chr9_74275005     AOna    A    G        0      0        2 
   9   chr9_74275005     ASom    A    G        0      0        2 
   9   chr9_74275005     HCab    A    G        0      0        2 
   9   chr9_74275005     HPrz    A    G        0      0        2 
   9   chr9_74275005     ZBoe    A    G      0.5      1        2 
   9   chr9_74275005     ZGre    A    G        0      0        2 
   9   chr9_74275005     ZHar    A    G        0      0        2 
   9   chr9_74275005   Sample    A    G        0      0        2 
   9   chr9_74275446     AAsi    C    T        0      0        2 
   9   chr9_74275446     AKia    C    T      0.5      1        2 
   9   chr9_74275446     AOna    C    T        0      0        2 
   9   chr9_74275446     ASom    C    T        0      0        2 
   9   chr9_74275446     HCab    C    T        0      0        2 
   9   chr9_74275446     HPrz    C    T        0      0        2 
   9   chr9_74275446     ZBoe    C    T        0      0        2 
   9   chr9_74275446     ZGre    C    T        0      0        2 
   9   chr9_74275446     ZHar    C    T        0      0        2 
   9   chr9_74275446   Sample    C    T        0      0        2 
   9   chr9_74277714     AAsi    C    T        1      2        2 
   9   chr9_74277714     AKia    C    T      0.5      1        2 
   9   chr9_74277714     AOna    C    T        0      0        2 
   9   chr9_74277714     ASom    C    T        1      2        2 
   9   chr9_74277714     HCab    C    T        0      0        2 
   9   chr9_74277714     HPrz    C    T        0      0        2 
   9   chr9_74277714     ZBoe    C    T      0.5      1        2 
   9   chr9_74277714     ZGre    C    T        0      0        2 
   9   chr9_74277714     ZHar    C    T        0      0        2 
   9   chr9_74277714   Sample    C    T        1      2        2 
   9   chr9_74279266     AAsi    A    G        0      0        2 
   9   chr9_74279266     AKia    A    G        1      2        2 
   9   chr9_74279266     AOna    A    G        0      0        2 
   9   chr9_74279266     ASom    A    G        0      0        2 
   9   chr9_74279266     HCab    A    G        0      0        2 
   9   chr9_74279266     HPrz    A    G        0      0        2 
   9   chr9_74279266     ZBoe    A    G        1      2        2 
   9   chr9_74279266     ZGre    A    G        0      0        2 
   9   chr9_74279266     ZHar    A    G        0      0        2 
   9   chr9_74279266   Sample    A    G        0      0        2 
   9   chr9_74284446     AAsi    C    G        0      0        2 
   9   chr9_74284446     AKia    C    G        0      0        2 
   9   chr9_74284446     AOna    C    G        0      0        2 
   9   chr9_74284446     ASom    C    G        0      0        2 
   9   chr9_74284446     HCab    C    G        0      0        2 
   9   chr9_74284446     HPrz    C    G        0      0        2 
   9   chr9_74284446     ZBoe    C    G        0      0        2 
   9   chr9_74284446     ZGre    C    G        0      0        2 
   9   chr9_74284446     ZHar    C    G      0.5      1        2 
   9   chr9_74284446   Sample    C    G        0      0        2 
   9   chr9_74287103     AAsi    A    G        0      0        2 
   9   chr9_74287103     AKia    A    G        0      0        2 
   9   chr9_74287103     AOna    A    G        0      0        2 
   9   chr9_74287103     ASom    A    G        0      0        2 
   9   chr9_74287103     HCab    A    G        1      2        2 
   9   chr9_74287103     HPrz    A    G        1      2        2 
   9   chr9_74287103     ZBoe    A    G        0      0        2 
   9   chr9_74287103     ZGre    A    G        0      0        2 
   9   chr9_74287103     ZHar    A    G        0      0        2 
   9   chr9_74287103   Sample    A    G        0      0        2 
   9   chr9_74289030     AAsi    T    C        0      0        2 
   9   chr9_74289030     AKia    T    C        0      0        2 
   9   chr9_74289030     AOna    T    C        0      0        2 
   9   chr9_74289030     ASom    T    C        0      0        2 
   9   chr9_74289030     HCab    T    C        0      0        2 
   9   chr9_74289030     HPrz    T    C        0      0        2 
   9   chr9_74289030     ZBoe    T    C      0.5      1        2 
   9   chr9_74289030     ZGre    T    C        0      0        2 
   9   chr9_74289030     ZHar    T    C        0      0        2 
   9   chr9_74289030   Sample    T    C        0      0        2 
   9   chr9_74289157     AAsi    A    G        0      0        2 
   9   chr9_74289157     AKia    A    G        0      0        2 
   9   chr9_74289157     AOna    A    G        0      0        2 
   9   chr9_74289157     ASom    A    G      0.5      1        2 
   9   chr9_74289157     HCab    A    G        0      0        2 
   9   chr9_74289157     HPrz    A    G        0      0        2 
   9   chr9_74289157     ZBoe    A    G        0      0        2 
   9   chr9_74289157     ZGre    A    G        0      0        2 
   9   chr9_74289157     ZHar    A    G        0      0        2 
   9   chr9_74289157   Sample    A    G        0      0        2 
   9   chr9_74289173     AAsi    C    A        0      0        2 
   9   chr9_74289173     AKia    C    A        0      0        2 
   9   chr9_74289173     AOna    C    A        0      0        2 
   9   chr9_74289173     ASom    C    A        0      0        2 
   9   chr9_74289173     HCab    C    A        1      2        2 
   9   chr9_74289173     HPrz    C    A        1      2        2 
   9   chr9_74289173     ZBoe    C    A        0      0        2 
   9   chr9_74289173     ZGre    C    A        0      0        2 
   9   chr9_74289173     ZHar    C    A        0      0        2 
   9   chr9_74289173   Sample    C    A        0      0        2 
   9   chr9_74291304     AAsi    A    G        0      0        2 
   9   chr9_74291304     AKia    A    G        0      0        2 
   9   chr9_74291304     AOna    A    G        0      0        2 
   9   chr9_74291304     ASom    A    G        0      0        2 
   9   chr9_74291304     HCab    A    G        1      2        2 
   9   chr9_74291304     HPrz    A    G        1      2        2 
   9   chr9_74291304     ZBoe    A    G        0      0        2 
   9   chr9_74291304     ZGre    A    G        0      0        2 
   9   chr9_74291304     ZHar    A    G        0      0        2 
   9   chr9_74291304   Sample    A    G        0      0        2 
   9   chr9_74293138     AAsi    G    A        0      0        2 
   9   chr9_74293138     AKia    G    A        0      0        2 
   9   chr9_74293138     AOna    G    A        0      0        2 
   9   chr9_74293138     ASom    G    A        0      0        2 
   9   chr9_74293138     HCab    G    A        0      0        2 
   9   chr9_74293138     HPrz    G    A        0      0        2 
   9   chr9_74293138     ZBoe    G    A        0      0        2 
   9   chr9_74293138     ZGre    G    A        0      0        2 
   9   chr9_74293138     ZHar    G    A      0.5      1        2 
   9   chr9_74293138   Sample    G    A        0      0        2 
   9   chr9_74295448     AAsi    G    A        1      2        2 
   9   chr9_74295448     AKia    G    A        0      0        2 
   9   chr9_74295448     AOna    G    A        0      0        2 
   9   chr9_74295448     ASom    G    A      0.5      1        2 
   9   chr9_74295448     HCab    G    A        0      0        2 
   9   chr9_74295448     HPrz    G    A        0      0        2 
   9   chr9_74295448     ZBoe    G    A        0      0        2 
   9   chr9_74295448     ZGre    G    A        0      0        2 
   9   chr9_74295448     ZHar    G    A        0      0        2 
   9   chr9_74295448   Sample    G    A        1      2        2 
   9   chr9_74297284     AAsi    C    T        0      0        2 
   9   chr9_74297284     AKia    C    T        0      0        2 
   9   chr9_74297284     AOna    C    T        0      0        2 
   9   chr9_74297284     ASom    C    T        0      0        2 
   9   chr9_74297284     HCab    C    T        1      2        2 
   9   chr9_74297284     HPrz    C    T        1      2        2 
   9   chr9_74297284     ZBoe    C    T        0      0        2 
   9   chr9_74297284     ZGre    C    T        0      0        2 
   9   chr9_74297284     ZHar    C    T        0      0        2 
   9   chr9_74297284   Sample    C    T        0      0        2 
   9   chr9_74300236     AAsi    A    T        0      0        2 
   9   chr9_74300236     AKia    A    T        0      0        2 
   9   chr9_74300236     AOna    A    T        0      0        2 
   9   chr9_74300236     ASom    A    T        0      0        2 
   9   chr9_74300236     HCab    A    T        0      0        2 
   9   chr9_74300236     HPrz    A    T        0      0        2 
   9   chr9_74300236     ZBoe    A    T      0.5      1        2 
   9   chr9_74300236     ZGre    A    T        0      0        2 
   9   chr9_74300236     ZHar    A    T        0      0        2 
   9   chr9_74300236   Sample    A    T        0      0        2 
   9   chr9_74302487     AAsi    G    A        0      0        2 
   9   chr9_74302487     AKia    G    A        0      0        2 
   9   chr9_74302487     AOna    G    A        0      0        2 
   9   chr9_74302487     ASom    G    A        0      0        2 
   9   chr9_74302487     HCab    G    A        1      2        2 
   9   chr9_74302487     HPrz    G    A        1      2        2 
   9   chr9_74302487     ZBoe    G    A        0      0        2 
   9   chr9_74302487     ZGre    G    A        0      0        2 
   9   chr9_74302487     ZHar    G    A        0      0        2 
   9   chr9_74302487   Sample    G    A        0      0        2 
   9   chr9_74304310     AAsi    C    A        0      0        2 
   9   chr9_74304310     AKia    C    A        0      0        2 
   9   chr9_74304310     AOna    C    A        0      0        2 
   9   chr9_74304310     ASom    C    A        0      0        2 
   9   chr9_74304310     HCab    C    A        0      0        2 
   9   chr9_74304310     HPrz    C    A        0      0        2 
   9   chr9_74304310     ZBoe    C    A        0      0        2 
   9   chr9_74304310     ZGre    C    A      0.5      1        2 
   9   chr9_74304310     ZHar    C    A        0      0        2 
   9   chr9_74304310   Sample    C    A        0      0        2 
   9   chr9_74305331     AAsi    A    G        0      0        2 
   9   chr9_74305331     AKia    A    G        0      0        2 
   9   chr9_74305331     AOna    A    G        0      0        2 
   9   chr9_74305331     ASom    A    G        0      0        2 
   9   chr9_74305331     HCab    A    G        0      0        2 
   9   chr9_74305331     HPrz    A    G        0      0        2 
   9   chr9_74305331     ZBoe    A    G        0      0        2 
   9   chr9_74305331     ZGre    A    G        0      0        2 
   9   chr9_74305331     ZHar    A    G      0.5      1        2 
   9   chr9_74305331   Sample    A    G        0      0        2 
   9   chr9_74307802     AAsi    T    C        0      0        2 
   9   chr9_74307802     AKia    T    C        0      0        2 
   9   chr9_74307802     AOna    T    C        1      2        2 
   9   chr9_74307802     ASom    T    C        0      0        2 
   9   chr9_74307802     HCab    T    C        0      0        2 
   9   chr9_74307802     HPrz    T    C        0      0        2 
   9   chr9_74307802     ZBoe    T    C        0      0        2 
   9   chr9_74307802     ZGre    T    C        0      0        2 
   9   chr9_74307802     ZHar    T    C        0      0        2 
   9   chr9_74307802   Sample    T    C        0      0        2 
   9   chr9_74312531     AAsi    A    G        0      0        2 
   9   chr9_74312531     AKia    A    G        0      0        2 
   9   chr9_74312531     AOna    A    G        0      0        2 
   9   chr9_74312531     ASom    A    G        0      0        2 
   9   chr9_74312531     HCab    A    G      0.5      1        2 
   9   chr9_74312531     HPrz    A    G        0      0        2 
   9   chr9_74312531     ZBoe    A    G      0.5      1        2 
   9   chr9_74312531     ZGre    A    G        0      0        2 
   9   chr9_74312531     ZHar    A    G        0      0        2 
   9   chr9_74312531   Sample    A    G        0      0        2 
   9   chr9_74322003     AAsi    G    C        0      0        2 
   9   chr9_74322003     AKia    G    C        1      2        2 
   9   chr9_74322003     AOna    G    C        0      0        2 
   9   chr9_74322003     ASom    G    C        0      0        2 
   9   chr9_74322003     HCab    G    C        0      0        2 
   9   chr9_74322003     HPrz    G    C        0      0        2 
   9   chr9_74322003     ZBoe    G    C        0      0        2 
   9   chr9_74322003     ZGre    G    C        0      0        2 
   9   chr9_74322003     ZHar    G    C        0      0        2 
   9   chr9_74322003   Sample    G    C        0      0        2 
   9   chr9_74324412     AAsi    C    T        0      0        2 
   9   chr9_74324412     AKia    C    T        0      0        2 
   9   chr9_74324412     AOna    C    T        0      0        2 
   9   chr9_74324412     ASom    C    T        0      0        2 
   9   chr9_74324412     HCab    C    T        1      2        2 
   9   chr9_74324412     HPrz    C    T        1      2        2 
   9   chr9_74324412     ZBoe    C    T        0      0        2 
   9   chr9_74324412     ZGre    C    T        0      0        2 
   9   chr9_74324412     ZHar    C    T        0      0        2 
   9   chr9_74324412   Sample    C    T        0      0        2 
   9   chr9_74328026     AAsi    A    G        0      0        2 
   9   chr9_74328026     AKia    A    G        1      2        2 
   9   chr9_74328026     AOna    A    G        0      0        2 
   9   chr9_74328026     ASom    A    G        0      0        2 
   9   chr9_74328026     HCab    A    G        0      0        2 
   9   chr9_74328026     HPrz    A    G        0      0        2 
   9   chr9_74328026     ZBoe    A    G        0      0        2 
   9   chr9_74328026     ZGre    A    G        0      0        2 
   9   chr9_74328026     ZHar    A    G        0      0        2 
   9   chr9_74328026   Sample    A    G        0      0        2 
   9   chr9_74328291     AAsi    A    G        0      0        2 
   9   chr9_74328291     AKia    A    G        0      0        2 
   9   chr9_74328291     AOna    A    G        0      0        2 
   9   chr9_74328291     ASom    A    G        0      0        2 
   9   chr9_74328291     HCab    A    G        1      2        2 
   9   chr9_74328291     HPrz    A    G        1      2        2 
   9   chr9_74328291     ZBoe    A    G        0      0        2 
   9   chr9_74328291     ZGre    A    G        0      0        2 
   9   chr9_74328291     ZHar    A    G        0      0        2 
   9   chr9_74328291   Sample    A    G        0      0        2 
   9   chr9_74332709     AAsi    A    G        0      0        2 
   9   chr9_74332709     AKia    A    G        1      2        2 
   9   chr9_74332709     AOna    A    G        1      2        2 
   9   chr9_74332709     ASom    A    G        0      0        2 
   9   chr9_74332709     HCab    A    G        0      0        2 
   9   chr9_74332709     HPrz    A    G        0      0        2 
   9   chr9_74332709     ZBoe    A    G      0.5      1        2 
   9   chr9_74332709     ZGre    A    G        0      0        2 
   9   chr9_74332709     ZHar    A    G        1      2        2 
   9   chr9_74332709   Sample    A    G        0      0        2 
   9   chr9_74333278     AAsi    G    A        0      0        2 
   9   chr9_74333278     AKia    G    A        0      0        2 
   9   chr9_74333278     AOna    G    A        0      0        2 
   9   chr9_74333278     ASom    G    A        0      0        2 
   9   chr9_74333278     HCab    G    A        1      2        2 
   9   chr9_74333278     HPrz    G    A        1      2        2 
   9   chr9_74333278     ZBoe    G    A        0      0        2 
   9   chr9_74333278     ZGre    G    A        0      0        2 
   9   chr9_74333278     ZHar    G    A        0      0        2 
   9   chr9_74333278   Sample    G    A        0      0        2 
   9   chr9_74342306     AAsi    G    C        0      0        2 
   9   chr9_74342306     AKia    G    C        0      0        2 
   9   chr9_74342306     AOna    G    C        1      2        2 
   9   chr9_74342306     ASom    G    C        0      0        2 
   9   chr9_74342306     HCab    G    C        0      0        2 
   9   chr9_74342306     HPrz    G    C        0      0        2 
   9   chr9_74342306     ZBoe    G    C        0      0        2 
   9   chr9_74342306     ZGre    G    C        0      0        2 
   9   chr9_74342306     ZHar    G    C        0      0        2 
   9   chr9_74342306   Sample    G    C        0      0        2 
   9   chr9_74347467     AAsi    T    A        0      0        2 
   9   chr9_74347467     AKia    T    A        0      0        2 
   9   chr9_74347467     AOna    T    A        0      0        2 
   9   chr9_74347467     ASom    T    A        0      0        2 
   9   chr9_74347467     HCab    T    A        1      2        2 
   9   chr9_74347467     HPrz    T    A        1      2        2 
   9   chr9_74347467     ZBoe    T    A        0      0        2 
   9   chr9_74347467     ZGre    T    A        0      0        2 
   9   chr9_74347467     ZHar    T    A        0      0        2 
   9   chr9_74347467   Sample    T    A        0      0        2 
   9   chr9_74359901     AAsi    T    C        0      0        2 
   9   chr9_74359901     AKia    T    C        0      0        2 
   9   chr9_74359901     AOna    T    C        0      0        2 
   9   chr9_74359901     ASom    T    C      0.5      1        2 
   9   chr9_74359901     HCab    T    C        0      0        2 
   9   chr9_74359901     HPrz    T    C        0      0        2 
   9   chr9_74359901     ZBoe    T    C        0      0        2 
   9   chr9_74359901     ZGre    T    C        0      0        2 
   9   chr9_74359901     ZHar    T    C        0      0        2 
   9   chr9_74359901   Sample    T    C        0      0        2 
   9   chr9_74363282     AAsi    A    G        0      0        2 
   9   chr9_74363282     AKia    A    G        0      0        2 
   9   chr9_74363282     AOna    A    G        0      0        2 
   9   chr9_74363282     ASom    A    G        0      0        2 
   9   chr9_74363282     HCab    A    G        0      0        2 
   9   chr9_74363282     HPrz    A    G        0      0        2 
   9   chr9_74363282     ZBoe    A    G      0.5      1        2 
   9   chr9_74363282     ZGre    A    G        0      0        2 
   9   chr9_74363282     ZHar    A    G        0      0        2 
   9   chr9_74363282   Sample    A    G        0      0        2 
   9   chr9_74372657     AAsi    T    C        0      0        2 
   9   chr9_74372657     AKia    T    C        0      0        2 
   9   chr9_74372657     AOna    T    C        0      0        2 
   9   chr9_74372657     ASom    T    C        0      0        2 
   9   chr9_74372657     HCab    T    C      0.5      1        2 
   9   chr9_74372657     HPrz    T    C        0      0        2 
   9   chr9_74372657     ZBoe    T    C        0      0        2 
   9   chr9_74372657     ZGre    T    C        0      0        2 
   9   chr9_74372657     ZHar    T    C        0      0        2 
   9   chr9_74372657   Sample    T    C        0      0        2 
   9   chr9_74372714     AAsi    C    G        0      0        2 
   9   chr9_74372714     AKia    C    G        0      0        2 
   9   chr9_74372714     AOna    C    G        0      0        2 
   9   chr9_74372714     ASom    C    G        0      0        2 
   9   chr9_74372714     HCab    C    G        0      0        2 
   9   chr9_74372714     HPrz    C    G        0      0        2 
   9   chr9_74372714     ZBoe    C    G        0      0        2 
   9   chr9_74372714     ZGre    C    G        1      2        2 
   9   chr9_74372714     ZHar    C    G        0      0        2 
   9   chr9_74372714   Sample    C    G        0      0        2 
   9   chr9_74374296     AAsi    T    C        1      2        2 
   9   chr9_74374296     AKia    T    C        0      0        2 
   9   chr9_74374296     AOna    T    C        0      0        2 
   9   chr9_74374296     ASom    T    C        1      2        2 
   9   chr9_74374296     HCab    T    C        0      0        2 
   9   chr9_74374296     HPrz    T    C        0      0        2 
   9   chr9_74374296     ZBoe    T    C        0      0        2 
   9   chr9_74374296     ZGre    T    C        0      0        2 
   9   chr9_74374296     ZHar    T    C        0      0        2 
   9   chr9_74374296   Sample    T    C        1      2        2 
   9   chr9_74374621     AAsi    C    T        0      0        2 
   9   chr9_74374621     AKia    C    T        0      0        2 
   9   chr9_74374621     AOna    C    T        0      0        2 
   9   chr9_74374621     ASom    C    T        0      0        2 
   9   chr9_74374621     HCab    C    T        1      2        2 
   9   chr9_74374621     HPrz    C    T        1      2        2 
   9   chr9_74374621     ZBoe    C    T        0      0        2 
   9   chr9_74374621     ZGre    C    T        0      0        2 
   9   chr9_74374621     ZHar    C    T        0      0        2 
   9   chr9_74374621   Sample    C    T        0      0        2 
   9   chr9_74378819     AAsi    C    T        0      0        2 
   9   chr9_74378819     AKia    C    T        0      0        2 
   9   chr9_74378819     AOna    C    T        0      0        2 
   9   chr9_74378819     ASom    C    T        0      0        2 
   9   chr9_74378819     HCab    C    T        0      0        2 
   9   chr9_74378819     HPrz    C    T        0      0        2 
   9   chr9_74378819     ZBoe    C    T        0      0        2 
   9   chr9_74378819     ZGre    C    T        1      2        2 
   9   chr9_74378819     ZHar    C    T        0      0        2 
   9   chr9_74378819   Sample    C    T        0      0        2 
   9   chr9_74382328     AAsi    G    A        0      0        2 
   9   chr9_74382328     AKia    G    A        0      0        2 
   9   chr9_74382328     AOna    G    A        0      0        2 
   9   chr9_74382328     ASom    G    A        0      0        2 
   9   chr9_74382328     HCab    G    A        1      2        2 
   9   chr9_74382328     HPrz    G    A        1      2        2 
   9   chr9_74382328     ZBoe    G    A        0      0        2 
   9   chr9_74382328     ZGre    G    A        0      0        2 
   9   chr9_74382328     ZHar    G    A        0      0        2 
   9   chr9_74382328   Sample    G    A        0      0        2 
   9   chr9_74384974     AAsi    A    G        0      0        2 
   9   chr9_74384974     AKia    A    G        0      0        2 
   9   chr9_74384974     AOna    A    G        0      0        2 
   9   chr9_74384974     ASom    A    G        0      0        2 
   9   chr9_74384974     HCab    A    G        1      2        2 
   9   chr9_74384974     HPrz    A    G        1      2        2 
   9   chr9_74384974     ZBoe    A    G        0      0        2 
   9   chr9_74384974     ZGre    A    G        0      0        2 
   9   chr9_74384974     ZHar    A    G        0      0        2 
   9   chr9_74384974   Sample    A    G        0      0        2 
   9   chr9_74398834     AAsi    C    T        0      0        2 
   9   chr9_74398834     AKia    C    T        0      0        2 
   9   chr9_74398834     AOna    C    T        0      0        2 
   9   chr9_74398834     ASom    C    T        0      0        2 
   9   chr9_74398834     HCab    C    T        1      2        2 
   9   chr9_74398834     HPrz    C    T        1      2        2 
   9   chr9_74398834     ZBoe    C    T        0      0        2 
   9   chr9_74398834     ZGre    C    T        0      0        2 
   9   chr9_74398834     ZHar    C    T        0      0        2 
   9   chr9_74398834   Sample    C    T        0      0        2 
   9   chr9_74399074     AAsi    A    G        0      0        2 
   9   chr9_74399074     AKia    A    G        0      0        2 
   9   chr9_74399074     AOna    A    G        0      0        2 
   9   chr9_74399074     ASom    A    G        0      0        2 
   9   chr9_74399074     HCab    A    G      0.5      1        2 
   9   chr9_74399074     HPrz    A    G        0      0        2 
   9   chr9_74399074     ZBoe    A    G        0      0        2 
   9   chr9_74399074     ZGre    A    G        0      0        2 
   9   chr9_74399074     ZHar    A    G        0      0        2 
   9   chr9_74399074   Sample    A    G        0      0        2 
   9   chr9_74403704     AAsi    C    T        0      0        2 
   9   chr9_74403704     AKia    C    T        0      0        2 
   9   chr9_74403704     AOna    C    T        0      0        2 
   9   chr9_74403704     ASom    C    T        0      0        2 
   9   chr9_74403704     HCab    C    T        1      2        2 
   9   chr9_74403704     HPrz    C    T        1      2        2 
   9   chr9_74403704     ZBoe    C    T        0      0        2 
   9   chr9_74403704     ZGre    C    T        0      0        2 
   9   chr9_74403704     ZHar    C    T        0      0        2 
   9   chr9_74403704   Sample    C    T        0      0        2 
   9   chr9_74408754     AAsi    T    C        0      0        2 
   9   chr9_74408754     AKia    T    C        0      0        2 
   9   chr9_74408754     AOna    T    C        0      0        2 
   9   chr9_74408754     ASom    T    C        0      0        2 
   9   chr9_74408754     HCab    T    C        0      0        2 
   9   chr9_74408754     HPrz    T    C        0      0        2 
   9   chr9_74408754     ZBoe    T    C        0      0        2 
   9   chr9_74408754     ZGre    T    C        1      2        2 
   9   chr9_74408754     ZHar    T    C        0      0        2 
   9   chr9_74408754   Sample    T    C        0      0        2 
   9   chr9_74409717     AAsi    C    T        0      0        2 
   9   chr9_74409717     AKia    C    T        0      0        2 
   9   chr9_74409717     AOna    C    T        0      0        2 
   9   chr9_74409717     ASom    C    T        0      0        2 
   9   chr9_74409717     HCab    C    T        0      0        2 
   9   chr9_74409717     HPrz    C    T        0      0        2 
   9   chr9_74409717     ZBoe    C    T      0.5      1        2 
   9   chr9_74409717     ZGre    C    T        0      0        2 
   9   chr9_74409717     ZHar    C    T        0      0        2 
   9   chr9_74409717   Sample    C    T        0      0        2 
   9   chr9_74413814     AAsi    T    C        0      0        2 
   9   chr9_74413814     AKia    T    C        0      0        2 
   9   chr9_74413814     AOna    T    C        0      0        2 
   9   chr9_74413814     ASom    T    C        0      0        2 
   9   chr9_74413814     HCab    T    C      0.5      1        2 
   9   chr9_74413814     HPrz    T    C        1      2        2 
   9   chr9_74413814     ZBoe    T    C        0      0        2 
   9   chr9_74413814     ZGre    T    C        0      0        2 
   9   chr9_74413814     ZHar    T    C        0      0        2 
   9   chr9_74413814   Sample    T    C        0      0        2 
   9   chr9_74414869     AAsi    T    C        0      0        2 
   9   chr9_74414869     AKia    T    C        0      0        2 
   9   chr9_74414869     AOna    T    C        0      0        2 
   9   chr9_74414869     ASom    T    C        0      0        2 
   9   chr9_74414869     HCab    T    C        0      0        2 
   9   chr9_74414869     HPrz    T    C        0      0        2 
   9   chr9_74414869     ZBoe    T    C        0      0        2 
   9   chr9_74414869     ZGre    T    C      0.5      1        2 
   9   chr9_74414869     ZHar    T    C        0      0        2 
   9   chr9_74414869   Sample    T    C        0      0        2 
   9   chr9_74415041     AAsi    A    G        0      0        2 
   9   chr9_74415041     AKia    A    G        0      0        2 
   9   chr9_74415041     AOna    A    G        0      0        2 
   9   chr9_74415041     ASom    A    G        0      0        2 
   9   chr9_74415041     HCab    A    G        0      0        2 
   9   chr9_74415041     HPrz    A    G        0      0        2 
   9   chr9_74415041     ZBoe    A    G        0      0        2 
   9   chr9_74415041     ZGre    A    G        0      0        2 
   9   chr9_74415041     ZHar    A    G      0.5      1        2 
   9   chr9_74415041   Sample    A    G        0      0        2 
   9   chr9_74415746     AAsi    A    G        0      0        2 
   9   chr9_74415746     AKia    A    G        0      0        2 
   9   chr9_74415746     AOna    A    G        0      0        2 
   9   chr9_74415746     ASom    A    G      0.5      1        2 
   9   chr9_74415746     HCab    A    G        0      0        2 
   9   chr9_74415746     HPrz    A    G        0      0        2 
   9   chr9_74415746     ZBoe    A    G        0      0        2 
   9   chr9_74415746     ZGre    A    G        0      0        2 
   9   chr9_74415746     ZHar    A    G        0      0        2 
   9   chr9_74415746   Sample    A    G        0      0        2 
   9   chr9_74415958     AAsi    A    G        0      0        2 
   9   chr9_74415958     AKia    A    G        1      2        2 
   9   chr9_74415958     AOna    A    G        1      2        2 
   9   chr9_74415958     ASom    A    G        0      0        2 
   9   chr9_74415958     HCab    A    G        0      0        2 
   9   chr9_74415958     HPrz    A    G        0      0        2 
   9   chr9_74415958     ZBoe    A    G        0      0        2 
   9   chr9_74415958     ZGre    A    G        0      0        2 
   9   chr9_74415958     ZHar    A    G        0      0        2 
   9   chr9_74415958   Sample    A    G        0      0        2 
   9   chr9_74418711     AAsi    T    C        0      0        2 
   9   chr9_74418711     AKia    T    C        0      0        2 
   9   chr9_74418711     AOna    T    C        0      0        2 
   9   chr9_74418711     ASom    T    C        0      0        2 
   9   chr9_74418711     HCab    T    C        1      2        2 
   9   chr9_74418711     HPrz    T    C        1      2        2 
   9   chr9_74418711     ZBoe    T    C        0      0        2 
   9   chr9_74418711     ZGre    T    C        0      0        2 
   9   chr9_74418711     ZHar    T    C        0      0        2 
   9   chr9_74418711   Sample    T    C        0      0        2 
   9   chr9_74419117     AAsi    G    A        0      0        2 
   9   chr9_74419117     AKia    G    A        0      0        2 
   9   chr9_74419117     AOna    G    A        0      0        2 
   9   chr9_74419117     ASom    G    A        0      0        2 
   9   chr9_74419117     HCab    G    A        1      2        2 
   9   chr9_74419117     HPrz    G    A        1      2        2 
   9   chr9_74419117     ZBoe    G    A        0      0        2 
   9   chr9_74419117     ZGre    G    A        0      0        2 
   9   chr9_74419117     ZHar    G    A        0      0        2 
   9   chr9_74419117   Sample    G    A        0      0        2 
   9   chr9_74419926     AAsi    A    G        0      0        2 
   9   chr9_74419926     AKia    A    G        0      0        2 
   9   chr9_74419926     AOna    A    G        0      0        2 
   9   chr9_74419926     ASom    A    G        0      0        2 
   9   chr9_74419926     HCab    A    G        0      0        2 
   9   chr9_74419926     HPrz    A    G        0      0        2 
   9   chr9_74419926     ZBoe    A    G      0.5      1        2 
   9   chr9_74419926     ZGre    A    G        0      0        2 
   9   chr9_74419926     ZHar    A    G        0      0        2 
   9   chr9_74419926   Sample    A    G        0      0        2 
   9   chr9_74422150     AAsi    T    C        0      0        2 
   9   chr9_74422150     AKia    T    C        0      0        2 
   9   chr9_74422150     AOna    T    C        0      0        2 
   9   chr9_74422150     ASom    T    C        0      0        2 
   9   chr9_74422150     HCab    T    C        1      2        2 
   9   chr9_74422150     HPrz    T    C        1      2        2 
   9   chr9_74422150     ZBoe    T    C        0      0        2 
   9   chr9_74422150     ZGre    T    C        0      0        2 
   9   chr9_74422150     ZHar    T    C        0      0        2 
   9   chr9_74422150   Sample    T    C        0      0        2 
   9   chr9_74423938     AAsi    G    C        0      0        2 
   9   chr9_74423938     AKia    G    C        0      0        2 
   9   chr9_74423938     AOna    G    C        0      0        2 
   9   chr9_74423938     ASom    G    C        0      0        2 
   9   chr9_74423938     HCab    G    C        1      2        2 
   9   chr9_74423938     HPrz    G    C        1      2        2 
   9   chr9_74423938     ZBoe    G    C        0      0        2 
   9   chr9_74423938     ZGre    G    C        0      0        2 
   9   chr9_74423938     ZHar    G    C        0      0        2 
   9   chr9_74423938   Sample    G    C        0      0        2 
   9   chr9_74426641     AAsi    C    A        0      0        2 
   9   chr9_74426641     AKia    C    A        0      0        2 
   9   chr9_74426641     AOna    C    A        0      0        2 
   9   chr9_74426641     ASom    C    A        0      0        2 
   9   chr9_74426641     HCab    C    A        0      0        2 
   9   chr9_74426641     HPrz    C    A        0      0        2 
   9   chr9_74426641     ZBoe    C    A        0      0        2 
   9   chr9_74426641     ZGre    C    A        1      2        2 
   9   chr9_74426641     ZHar    C    A        0      0        2 
   9   chr9_74426641   Sample    C    A        0      0        2 
   9   chr9_74427644     AAsi    T    G        0      0        2 
   9   chr9_74427644     AKia    T    G        0      0        2 
   9   chr9_74427644     AOna    T    G        0      0        2 
   9   chr9_74427644     ASom    T    G        0      0        2 
   9   chr9_74427644     HCab    T    G        1      2        2 
   9   chr9_74427644     HPrz    T    G        1      2        2 
   9   chr9_74427644     ZBoe    T    G        0      0        2 
   9   chr9_74427644     ZGre    T    G        0      0        2 
   9   chr9_74427644     ZHar    T    G        0      0        2 
   9   chr9_74427644   Sample    T    G        0      0        2 
   9   chr9_74429335     AAsi    T    C        0      0        2 
   9   chr9_74429335     AKia    T    C        0      0        2 
   9   chr9_74429335     AOna    T    C        0      0        2 
   9   chr9_74429335     ASom    T    C        0      0        2 
   9   chr9_74429335     HCab    T    C        1      2        2 
   9   chr9_74429335     HPrz    T    C        1      2        2 
   9   chr9_74429335     ZBoe    T    C        0      0        2 
   9   chr9_74429335     ZGre    T    C        0      0        2 
   9   chr9_74429335     ZHar    T    C        0      0        2 
   9   chr9_74429335   Sample    T    C        1      2        2 
   9   chr9_74435611     AAsi    T    C        0      0        2 
   9   chr9_74435611     AKia    T    C        0      0        2 
   9   chr9_74435611     AOna    T    C        0      0        2 
   9   chr9_74435611     ASom    T    C        0      0        2 
   9   chr9_74435611     HCab    T    C        0      0        2 
   9   chr9_74435611     HPrz    T    C        1      2        2 
   9   chr9_74435611     ZBoe    T    C        0      0        2 
   9   chr9_74435611     ZGre    T    C        0      0        2 
   9   chr9_74435611     ZHar    T    C        0      0        2 
   9   chr9_74435611   Sample    T    C        0      0        2 
   9   chr9_74437001     AAsi    C    T        0      0        2 
   9   chr9_74437001     AKia    C    T        0      0        2 
   9   chr9_74437001     AOna    C    T        0      0        2 
   9   chr9_74437001     ASom    C    T        0      0        2 
   9   chr9_74437001     HCab    C    T        1      2        2 
   9   chr9_74437001     HPrz    C    T        1      2        2 
   9   chr9_74437001     ZBoe    C    T        0      0        2 
   9   chr9_74437001     ZGre    C    T        0      0        2 
   9   chr9_74437001     ZHar    C    T        0      0        2 
   9   chr9_74437001   Sample    C    T        0      0        2 
   9   chr9_74437830     AAsi    T    C        0      0        2 
   9   chr9_74437830     AKia    T    C        0      0        2 
   9   chr9_74437830     AOna    T    C        0      0        2 
   9   chr9_74437830     ASom    T    C        0      0        2 
   9   chr9_74437830     HCab    T    C        0      0        2 
   9   chr9_74437830     HPrz    T    C        0      0        2 
   9   chr9_74437830     ZBoe    T    C        0      0        2 
   9   chr9_74437830     ZGre    T    C      0.5      1        2 
   9   chr9_74437830     ZHar    T    C        0      0        2 
   9   chr9_74437830   Sample    T    C        0      0        2 
   9   chr9_74440451     AAsi    G    C        0      0        2 
   9   chr9_74440451     AKia    G    C        0      0        2 
   9   chr9_74440451     AOna    G    C        0      0        2 
   9   chr9_74440451     ASom    G    C        0      0        2 
   9   chr9_74440451     HCab    G    C        0      0        2 
   9   chr9_74440451     HPrz    G    C        0      0        2 
   9   chr9_74440451     ZBoe    G    C        0      0        2 
   9   chr9_74440451     ZGre    G    C        1      2        2 
   9   chr9_74440451     ZHar    G    C        0      0        2 
   9   chr9_74440451   Sample    G    C        0      0        2 
   9   chr9_74443615     AAsi    T    C        0      0        2 
   9   chr9_74443615     AKia    T    C        0      0        2 
   9   chr9_74443615     AOna    T    C        0      0        2 
   9   chr9_74443615     ASom    T    C        0      0        2 
   9   chr9_74443615     HCab    T    C        1      2        2 
   9   chr9_74443615     HPrz    T    C        1      2        2 
   9   chr9_74443615     ZBoe    T    C        0      0        2 
   9   chr9_74443615     ZGre    T    C        0      0        2 
   9   chr9_74443615     ZHar    T    C        0      0        2 
   9   chr9_74443615   Sample    T    C        0      0        2 
   9   chr9_74443823     AAsi    T    C        1      2        2 
   9   chr9_74443823     AKia    T    C        0      0        2 
   9   chr9_74443823     AOna    T    C        0      0        2 
   9   chr9_74443823     ASom    T    C        1      2        2 
   9   chr9_74443823     HCab    T    C        0      0        2 
   9   chr9_74443823     HPrz    T    C        0      0        2 
   9   chr9_74443823     ZBoe    T    C        0      0        2 
   9   chr9_74443823     ZGre    T    C        0      0        2 
   9   chr9_74443823     ZHar    T    C        0      0        2 
   9   chr9_74443823   Sample    T    C        1      2        2 
   9   chr9_74445622     AAsi    T    A        0      0        2 
   9   chr9_74445622     AKia    T    A        0      0        2 
   9   chr9_74445622     AOna    T    A        0      0        2 
   9   chr9_74445622     ASom    T    A        0      0        2 
   9   chr9_74445622     HCab    T    A        0      0        2 
   9   chr9_74445622     HPrz    T    A        1      2        2 
   9   chr9_74445622     ZBoe    T    A        0      0        2 
   9   chr9_74445622     ZGre    T    A        0      0        2 
   9   chr9_74445622     ZHar    T    A        0      0        2 
   9   chr9_74445622   Sample    T    A        0      0        2 
   9   chr9_74460066     AAsi    T    C        0      0        2 
   9   chr9_74460066     AKia    T    C        0      0        2 
   9   chr9_74460066     AOna    T    C        0      0        2 
   9   chr9_74460066     ASom    T    C        0      0        2 
   9   chr9_74460066     HCab    T    C        1      2        2 
   9   chr9_74460066     HPrz    T    C        1      2        2 
   9   chr9_74460066     ZBoe    T    C        0      0        2 
   9   chr9_74460066     ZGre    T    C        0      0        2 
   9   chr9_74460066     ZHar    T    C        0      0        2 
   9   chr9_74460066   Sample    T    C        0      0        2 
   9   chr9_74465749     AAsi    T    C        0      0        2 
   9   chr9_74465749     AKia    T    C        0      0        2 
   9   chr9_74465749     AOna    T    C        0      0        2 
   9   chr9_74465749     ASom    T    C        0      0        2 
   9   chr9_74465749     HCab    T    C        0      0        2 
   9   chr9_74465749     HPrz    T    C        0      0        2 
   9   chr9_74465749     ZBoe    T    C        0      0        2 
   9   chr9_74465749     ZGre    T    C        0      0        2 
   9   chr9_74465749     ZHar    T    C      0.5      1        2 
   9   chr9_74465749   Sample    T    C        0      0        2 
   9   chr9_74466646     AAsi    G    A        0      0        2 
   9   chr9_74466646     AKia    G    A        0      0        2 
   9   chr9_74466646     AOna    G    A        0      0        2 
   9   chr9_74466646     ASom    G    A        0      0        2 
   9   chr9_74466646     HCab    G    A        0      0        2 
   9   chr9_74466646     HPrz    G    A        0      0        2 
   9   chr9_74466646     ZBoe    G    A      0.5      1        2 
   9   chr9_74466646     ZGre    G    A        0      0        2 
   9   chr9_74466646     ZHar    G    A        0      0        2 
   9   chr9_74466646   Sample    G    A        0      0        2 
   9   chr9_74467088     AAsi    T    C        0      0        2 
   9   chr9_74467088     AKia    T    C        0      0        2 
   9   chr9_74467088     AOna    T    C        0      0        2 
   9   chr9_74467088     ASom    T    C        0      0        2 
   9   chr9_74467088     HCab    T    C        0      0        2 
   9   chr9_74467088     HPrz    T    C        0      0        2 
   9   chr9_74467088     ZBoe    T    C        0      0        2 
   9   chr9_74467088     ZGre    T    C        1      2        2 
   9   chr9_74467088     ZHar    T    C        0      0        2 
   9   chr9_74467088   Sample    T    C        0      0        2 
   9   chr9_74469239     AAsi    T    C        0      0        2 
   9   chr9_74469239     AKia    T    C      0.5      1        2 
   9   chr9_74469239     AOna    T    C        0      0        2 
   9   chr9_74469239     ASom    T    C        0      0        2 
   9   chr9_74469239     HCab    T    C        0      0        2 
   9   chr9_74469239     HPrz    T    C        0      0        2 
   9   chr9_74469239     ZBoe    T    C        0      0        2 
   9   chr9_74469239     ZGre    T    C        0      0        2 
   9   chr9_74469239     ZHar    T    C        0      0        2 
   9   chr9_74469239   Sample    T    C        0      0        2 
   9   chr9_74470600     AAsi    A    G        0      0        2 
   9   chr9_74470600     AKia    A    G      0.5      1        2 
   9   chr9_74470600     AOna    A    G        1      2        2 
   9   chr9_74470600     ASom    A    G        0      0        2 
   9   chr9_74470600     HCab    A    G        0      0        2 
   9   chr9_74470600     HPrz    A    G        0      0        2 
   9   chr9_74470600     ZBoe    A    G        0      0        2 
   9   chr9_74470600     ZGre    A    G        0      0        2 
   9   chr9_74470600     ZHar    A    G        0      0        2 
   9   chr9_74470600   Sample    A    G        0      0        2 
   9   chr9_74471509     AAsi    A    G        0      0        2 
   9   chr9_74471509     AKia    A    G        0      0        2 
   9   chr9_74471509     AOna    A    G        0      0        2 
   9   chr9_74471509     ASom    A    G        0      0        2 
   9   chr9_74471509     HCab    A    G      0.5      1        2 
   9   chr9_74471509     HPrz    A    G        0      0        2 
   9   chr9_74471509     ZBoe    A    G        0      0        2 
   9   chr9_74471509     ZGre    A    G        0      0        2 
   9   chr9_74471509     ZHar    A    G        0      0        2 
   9   chr9_74471509   Sample    A    G        0      0        2 
   9   chr9_74474338     AAsi    G    C        0      0        2 
   9   chr9_74474338     AKia    G    C        0      0        2 
   9   chr9_74474338     AOna    G    C        0      0        2 
   9   chr9_74474338     ASom    G    C        0      0        2 
   9   chr9_74474338     HCab    G    C        0      0        2 
   9   chr9_74474338     HPrz    G    C        0      0        2 
   9   chr9_74474338     ZBoe    G    C        1      2        2 
   9   chr9_74474338     ZGre    G    C        0      0        2 
   9   chr9_74474338     ZHar    G    C        1      2        2 
   9   chr9_74474338   Sample    G    C        0      0        2 
   9   chr9_74475678     AAsi    A    G        0      0        2 
   9   chr9_74475678     AKia    A    G        0      0        2 
   9   chr9_74475678     AOna    A    G        0      0        2 
   9   chr9_74475678     ASom    A    G        0      0        2 
   9   chr9_74475678     HCab    A    G      0.5      1        2 
   9   chr9_74475678     HPrz    A    G        1      2        2 
   9   chr9_74475678     ZBoe    A    G        0      0        2 
   9   chr9_74475678     ZGre    A    G        0      0        2 
   9   chr9_74475678     ZHar    A    G        0      0        2 
   9   chr9_74475678   Sample    A    G        0      0        2 
   9   chr9_74477548     AAsi    G    A        0      0        2 
   9   chr9_74477548     AKia    G    A        0      0        2 
   9   chr9_74477548     AOna    G    A        1      2        2 
   9   chr9_74477548     ASom    G    A        0      0        2 
   9   chr9_74477548     HCab    G    A        0      0        2 
   9   chr9_74477548     HPrz    G    A        0      0        2 
   9   chr9_74477548     ZBoe    G    A        0      0        2 
   9   chr9_74477548     ZGre    G    A        0      0        2 
   9   chr9_74477548     ZHar    G    A        0      0        2 
   9   chr9_74477548   Sample    G    A        0      0        2 
   9   chr9_74477899     AAsi    T    A        0      0        2 
   9   chr9_74477899     AKia    T    A        0      0        2 
   9   chr9_74477899     AOna    T    A        0      0        2 
   9   chr9_74477899     ASom    T    A        0      0        2 
   9   chr9_74477899     HCab    T    A        0      0        2 
   9   chr9_74477899     HPrz    T    A        0      0        2 
   9   chr9_74477899     ZBoe    T    A        0      0        2 
   9   chr9_74477899     ZGre    T    A      0.5      1        2 
   9   chr9_74477899     ZHar    T    A        0      0        2 
   9   chr9_74477899   Sample    T    A        0      0        2 
   9   chr9_74479609     AAsi    C    G        0      0        2 
   9   chr9_74479609     AKia    C    G        0      0        2 
   9   chr9_74479609     AOna    C    G        0      0        2 
   9   chr9_74479609     ASom    C    G        0      0        2 
   9   chr9_74479609     HCab    C    G        0      0        2 
   9   chr9_74479609     HPrz    C    G        0      0        2 
   9   chr9_74479609     ZBoe    C    G        0      0        2 
   9   chr9_74479609     ZGre    C    G        0      0        2 
   9   chr9_74479609     ZHar    C    G      0.5      1        2 
   9   chr9_74479609   Sample    C    G        0      0        2 
   9   chr9_74481294     AAsi    G    A        0      0        2 
   9   chr9_74481294     AKia    G    A        0      0        2 
   9   chr9_74481294     AOna    G    A        1      2        2 
   9   chr9_74481294     ASom    G    A        0      0        2 
   9   chr9_74481294     HCab    G    A        0      0        2 
   9   chr9_74481294     HPrz    G    A        0      0        2 
   9   chr9_74481294     ZBoe    G    A        0      0        2 
   9   chr9_74481294     ZGre    G    A        0      0        2 
   9   chr9_74481294     ZHar    G    A        0      0        2 
   9   chr9_74481294   Sample    G    A        0      0        2 
   9   chr9_74482075     AAsi    C    T        0      0        2 
   9   chr9_74482075     AKia    C    T        0      0        2 
   9   chr9_74482075     AOna    C    T        0      0        2 
   9   chr9_74482075     ASom    C    T        0      0        2 
   9   chr9_74482075     HCab    C    T        1      2        2 
   9   chr9_74482075     HPrz    C    T        1      2        2 
   9   chr9_74482075     ZBoe    C    T        0      0        2 
   9   chr9_74482075     ZGre    C    T        0      0        2 
   9   chr9_74482075     ZHar    C    T        0      0        2 
   9   chr9_74482075   Sample    C    T        0      0        2 
   9   chr9_74483850     AAsi    G    A        0      0        2 
   9   chr9_74483850     AKia    G    A        0      0        2 
   9   chr9_74483850     AOna    G    A        0      0        2 
   9   chr9_74483850     ASom    G    A        0      0        2 
   9   chr9_74483850     HCab    G    A        1      2        2 
   9   chr9_74483850     HPrz    G    A        1      2        2 
   9   chr9_74483850     ZBoe    G    A        0      0        2 
   9   chr9_74483850     ZGre    G    A        0      0        2 
   9   chr9_74483850     ZHar    G    A        0      0        2 
   9   chr9_74483850   Sample    G    A        0      0        2 
   9   chr9_74493474     AAsi    G    C        0      0        2 
   9   chr9_74493474     AKia    G    C        1      2        2 
   9   chr9_74493474     AOna    G    C        1      2        2 
   9   chr9_74493474     ASom    G    C        0      0        2 
   9   chr9_74493474     HCab    G    C        0      0        2 
   9   chr9_74493474     HPrz    G    C        0      0        2 
   9   chr9_74493474     ZBoe    G    C        0      0        2 
   9   chr9_74493474     ZGre    G    C        0      0        2 
   9   chr9_74493474     ZHar    G    C        0      0        2 
   9   chr9_74493474   Sample    G    C        0      0        2 
   9   chr9_74495867     AAsi    A    G        0      0        2 
   9   chr9_74495867     AKia    A    G        0      0        2 
   9   chr9_74495867     AOna    A    G        0      0        2 
   9   chr9_74495867     ASom    A    G        0      0        2 
   9   chr9_74495867     HCab    A    G        1      2        2 
   9   chr9_74495867     HPrz    A    G        1      2        2 
   9   chr9_74495867     ZBoe    A    G        0      0        2 
   9   chr9_74495867     ZGre    A    G        0      0        2 
   9   chr9_74495867     ZHar    A    G        0      0        2 
   9   chr9_74495867   Sample    A    G        0      0        2 
   9   chr9_74498140     AAsi    C    T        0      0        2 
   9   chr9_74498140     AKia    C    T        0      0        2 
   9   chr9_74498140     AOna    C    T        0      0        2 
   9   chr9_74498140     ASom    C    T        0      0        2 
   9   chr9_74498140     HCab    C    T        0      0        2 
   9   chr9_74498140     HPrz    C    T        0      0        2 
   9   chr9_74498140     ZBoe    C    T        1      2        2 
   9   chr9_74498140     ZGre    C    T        0      0        2 
   9   chr9_74498140     ZHar    C    T        0      0        2 
   9   chr9_74498140   Sample    C    T        0      0        2 
   9   chr9_74499334     AAsi    G    A        1      2        2 
   9   chr9_74499334     AKia    G    A        0      0        2 
   9   chr9_74499334     AOna    G    A        0      0        2 
   9   chr9_74499334     ASom    G    A        1      2        2 
   9   chr9_74499334     HCab    G    A        0      0        2 
   9   chr9_74499334     HPrz    G    A        0      0        2 
   9   chr9_74499334     ZBoe    G    A        0      0        2 
   9   chr9_74499334     ZGre    G    A        0      0        2 
   9   chr9_74499334     ZHar    G    A        0      0        2 
   9   chr9_74499334   Sample    G    A        1      2        2 
   9   chr9_74501034     AAsi    C    T        0      0        2 
   9   chr9_74501034     AKia    C    T        0      0        2 
   9   chr9_74501034     AOna    C    T        0      0        2 
   9   chr9_74501034     ASom    C    T        0      0        2 
   9   chr9_74501034     HCab    C    T        1      2        2 
   9   chr9_74501034     HPrz    C    T        1      2        2 
   9   chr9_74501034     ZBoe    C    T        0      0        2 
   9   chr9_74501034     ZGre    C    T        0      0        2 
   9   chr9_74501034     ZHar    C    T        0      0        2 
   9   chr9_74501034   Sample    C    T        0      0        2 
   9   chr9_74503315     AAsi    A    G        0      0        2 
   9   chr9_74503315     AKia    A    G        0      0        2 
   9   chr9_74503315     AOna    A    G        0      0        2 
   9   chr9_74503315     ASom    A    G        0      0        2 
   9   chr9_74503315     HCab    A    G        0      0        2 
   9   chr9_74503315     HPrz    A    G        0      0        2 
   9   chr9_74503315     ZBoe    A    G        1      2        2 
   9   chr9_74503315     ZGre    A    G        0      0        2 
   9   chr9_74503315     ZHar    A    G        0      0        2 
   9   chr9_74503315   Sample    A    G        0      0        2 
   9   chr9_74511320     AAsi    C    T        1      2        2 
   9   chr9_74511320     AKia    C    T        0      0        2 
   9   chr9_74511320     AOna    C    T        0      0        2 
   9   chr9_74511320     ASom    C    T        1      2        2 
   9   chr9_74511320     HCab    C    T        0      0        2 
   9   chr9_74511320     HPrz    C    T        0      0        2 
   9   chr9_74511320     ZBoe    C    T        0      0        2 
   9   chr9_74511320     ZGre    C    T        0      0        2 
   9   chr9_74511320     ZHar    C    T        0      0        2 
   9   chr9_74511320   Sample    C    T        1      2        2 
   9   chr9_74521039     AAsi    T    A        1      2        2 
   9   chr9_74521039     AKia    T    A        0      0        2 
   9   chr9_74521039     AOna    T    A        0      0        2 
   9   chr9_74521039     ASom    T    A      0.5      1        2 
   9   chr9_74521039     HCab    T    A        0      0        2 
   9   chr9_74521039     HPrz    T    A        0      0        2 
   9   chr9_74521039     ZBoe    T    A        0      0        2 
   9   chr9_74521039     ZGre    T    A        0      0        2 
   9   chr9_74521039     ZHar    T    A        0      0        2 
   9   chr9_74521039   Sample    T    A        1      2        2 
   9   chr9_74523404     AAsi    T    C        0      0        2 
   9   chr9_74523404     AKia    T    C        0      0        2 
   9   chr9_74523404     AOna    T    C        1      2        2 
   9   chr9_74523404     ASom    T    C        0      0        2 
   9   chr9_74523404     HCab    T    C        0      0        2 
   9   chr9_74523404     HPrz    T    C        0      0        2 
   9   chr9_74523404     ZBoe    T    C        0      0        2 
   9   chr9_74523404     ZGre    T    C        0      0        2 
   9   chr9_74523404     ZHar    T    C        0      0        2 
   9   chr9_74523404   Sample    T    C        0      0        2 
   9   chr9_74526749     AAsi    G    T        0      0        2 
   9   chr9_74526749     AKia    G    T        0      0        2 
   9   chr9_74526749     AOna    G    T        0      0        2 
   9   chr9_74526749     ASom    G    T        0      0        2 
   9   chr9_74526749     HCab    G    T        1      2        2 
   9   chr9_74526749     HPrz    G    T        1      2        2 
   9   chr9_74526749     ZBoe    G    T        0      0        2 
   9   chr9_74526749     ZGre    G    T        0      0        2 
   9   chr9_74526749     ZHar    G    T        0      0        2 
   9   chr9_74526749   Sample    G    T        0      0        2 
   9   chr9_74531991     AAsi    T    C        0      0        2 
   9   chr9_74531991     AKia    T    C        0      0        2 
   9   chr9_74531991     AOna    T    C        0      0        2 
   9   chr9_74531991     ASom    T    C        0      0        2 
   9   chr9_74531991     HCab    T    C        1      2        2 
   9   chr9_74531991     HPrz    T    C        1      2        2 
   9   chr9_74531991     ZBoe    T    C        0      0        2 
   9   chr9_74531991     ZGre    T    C        0      0        2 
   9   chr9_74531991     ZHar    T    C        0      0        2 
   9   chr9_74531991   Sample    T    C        0      0        2 
   9   chr9_74535613     AAsi    G    A        0      0        2 
   9   chr9_74535613     AKia    G    A        0      0        2 
   9   chr9_74535613     AOna    G    A        0      0        2 
   9   chr9_74535613     ASom    G    A        0      0        2 
   9   chr9_74535613     HCab    G    A        0      0        2 
   9   chr9_74535613     HPrz    G    A        0      0        2 
   9   chr9_74535613     ZBoe    G    A        0      0        2 
   9   chr9_74535613     ZGre    G    A        0      0        2 
   9   chr9_74535613     ZHar    G    A        1      2        2 
   9   chr9_74535613   Sample    G    A        0      0        2 
   9   chr9_74541798     AAsi    A    G        0      0        2 
   9   chr9_74541798     AKia    A    G        0      0        2 
   9   chr9_74541798     AOna    A    G        0      0        2 
   9   chr9_74541798     ASom    A    G        0      0        2 
   9   chr9_74541798     HCab    A    G        1      2        2 
   9   chr9_74541798     HPrz    A    G        1      2        2 
   9   chr9_74541798     ZBoe    A    G        0      0        2 
   9   chr9_74541798     ZGre    A    G        0      0        2 
   9   chr9_74541798     ZHar    A    G        0      0        2 
   9   chr9_74541798   Sample    A    G        0      0        2 
   9   chr9_74542445     AAsi    T    C        0      0        2 
   9   chr9_74542445     AKia    T    C      0.5      1        2 
   9   chr9_74542445     AOna    T    C        0      0        2 
   9   chr9_74542445     ASom    T    C        0      0        2 
   9   chr9_74542445     HCab    T    C        0      0        2 
   9   chr9_74542445     HPrz    T    C        0      0        2 
   9   chr9_74542445     ZBoe    T    C        0      0        2 
   9   chr9_74542445     ZGre    T    C        0      0        2 
   9   chr9_74542445     ZHar    T    C        0      0        2 
   9   chr9_74542445   Sample    T    C        0      0        2 
   9   chr9_74542709     AAsi    C    T        0      0        2 
   9   chr9_74542709     AKia    C    T        0      0        2 
   9   chr9_74542709     AOna    C    T        0      0        2 
   9   chr9_74542709     ASom    C    T        0      0        2 
   9   chr9_74542709     HCab    C    T        1      2        2 
   9   chr9_74542709     HPrz    C    T        1      2        2 
   9   chr9_74542709     ZBoe    C    T        0      0        2 
   9   chr9_74542709     ZGre    C    T        0      0        2 
   9   chr9_74542709     ZHar    C    T        0      0        2 
   9   chr9_74542709   Sample    C    T        0      0        2 
   9   chr9_74549415     AAsi    C    T        0      0        2 
   9   chr9_74549415     AKia    C    T        0      0        2 
   9   chr9_74549415     AOna    C    T        0      0        2 
   9   chr9_74549415     ASom    C    T        0      0        2 
   9   chr9_74549415     HCab    C    T        1      2        2 
   9   chr9_74549415     HPrz    C    T        1      2        2 
   9   chr9_74549415     ZBoe    C    T        0      0        2 
   9   chr9_74549415     ZGre    C    T        0      0        2 
   9   chr9_74549415     ZHar    C    T        0      0        2 
   9   chr9_74549415   Sample    C    T        0      0        2 
   9   chr9_74550838     AAsi    C    T        0      0        2 
   9   chr9_74550838     AKia    C    T        0      0        2 
   9   chr9_74550838     AOna    C    T        0      0        2 
   9   chr9_74550838     ASom    C    T        0      0        2 
   9   chr9_74550838     HCab    C    T        0      0        2 
   9   chr9_74550838     HPrz    C    T        0      0        2 
   9   chr9_74550838     ZBoe    C    T        0      0        2 
   9   chr9_74550838     ZGre    C    T        0      0        2 
   9   chr9_74550838     ZHar    C    T        1      2        2 
   9   chr9_74550838   Sample    C    T        0      0        2 
   9   chr9_74554363     AAsi    G    A        0      0        2 
   9   chr9_74554363     AKia    G    A        0      0        2 
   9   chr9_74554363     AOna    G    A        0      0        2 
   9   chr9_74554363     ASom    G    A        0      0        2 
   9   chr9_74554363     HCab    G    A        1      2        2 
   9   chr9_74554363     HPrz    G    A        1      2        2 
   9   chr9_74554363     ZBoe    G    A        0      0        2 
   9   chr9_74554363     ZGre    G    A        0      0        2 
   9   chr9_74554363     ZHar    G    A        0      0        2 
   9   chr9_74554363   Sample    G    A        0      0        2 
   9   chr9_74554742     AAsi    A    C        0      0        2 
   9   chr9_74554742     AKia    A    C        0      0        2 
   9   chr9_74554742     AOna    A    C        0      0        2 
   9   chr9_74554742     ASom    A    C        0      0        2 
   9   chr9_74554742     HCab    A    C        1      2        2 
   9   chr9_74554742     HPrz    A    C        1      2        2 
   9   chr9_74554742     ZBoe    A    C        0      0        2 
   9   chr9_74554742     ZGre    A    C        0      0        2 
   9   chr9_74554742     ZHar    A    C        0      0        2 
   9   chr9_74554742   Sample    A    C        0      0        2 
   9   chr9_74556822     AAsi    G    A        0      0        2 
   9   chr9_74556822     AKia    G    A        0      0        2 
   9   chr9_74556822     AOna    G    A        0      0        2 
   9   chr9_74556822     ASom    G    A        0      0        2 
   9   chr9_74556822     HCab    G    A        1      2        2 
   9   chr9_74556822     HPrz    G    A        1      2        2 
   9   chr9_74556822     ZBoe    G    A        0      0        2 
   9   chr9_74556822     ZGre    G    A        0      0        2 
   9   chr9_74556822     ZHar    G    A        0      0        2 
   9   chr9_74556822   Sample    G    A        0      0        2 
   9   chr9_74567118     AAsi    T    C        0      0        2 
   9   chr9_74567118     AKia    T    C        0      0        2 
   9   chr9_74567118     AOna    T    C        0      0        2 
   9   chr9_74567118     ASom    T    C        0      0        2 
   9   chr9_74567118     HCab    T    C        0      0        2 
   9   chr9_74567118     HPrz    T    C        0      0        2 
   9   chr9_74567118     ZBoe    T    C      0.5      1        2 
   9   chr9_74567118     ZGre    T    C        0      0        2 
   9   chr9_74567118     ZHar    T    C        0      0        2 
   9   chr9_74567118   Sample    T    C        0      0        2 
   9   chr9_74573098     AAsi    T    G        0      0        2 
   9   chr9_74573098     AKia    T    G        0      0        2 
   9   chr9_74573098     AOna    T    G        0      0        2 
   9   chr9_74573098     ASom    T    G        0      0        2 
   9   chr9_74573098     HCab    T    G        0      0        2 
   9   chr9_74573098     HPrz    T    G        0      0        2 
   9   chr9_74573098     ZBoe    T    G      0.5      1        2 
   9   chr9_74573098     ZGre    T    G        0      0        2 
   9   chr9_74573098     ZHar    T    G        0      0        2 
   9   chr9_74573098   Sample    T    G        0      0        2 
   9   chr9_74574834     AAsi    G    A        0      0        2 
   9   chr9_74574834     AKia    G    A        0      0        2 
   9   chr9_74574834     AOna    G    A        0      0        2 
   9   chr9_74574834     ASom    G    A        0      0        2 
   9   chr9_74574834     HCab    G    A        0      0        2 
   9   chr9_74574834     HPrz    G    A        0      0        2 
   9   chr9_74574834     ZBoe    G    A        0      0        2 
   9   chr9_74574834     ZGre    G    A        0      0        2 
   9   chr9_74574834     ZHar    G    A      0.5      1        2 
   9   chr9_74574834   Sample    G    A        0      0        2 
   9   chr9_74575407     AAsi    G    A        0      0        2 
   9   chr9_74575407     AKia    G    A        0      0        2 
   9   chr9_74575407     AOna    G    A        0      0        2 
   9   chr9_74575407     ASom    G    A      0.5      1        2 
   9   chr9_74575407     HCab    G    A        0      0        2 
   9   chr9_74575407     HPrz    G    A        0      0        2 
   9   chr9_74575407     ZBoe    G    A        0      0        2 
   9   chr9_74575407     ZGre    G    A        0      0        2 
   9   chr9_74575407     ZHar    G    A        0      0        2 
   9   chr9_74575407   Sample    G    A        0      0        2 
   9   chr9_74598870     AAsi    C    A        0      0        2 
   9   chr9_74598870     AKia    C    A        0      0        2 
   9   chr9_74598870     AOna    C    A        0      0        2 
   9   chr9_74598870     ASom    C    A        0      0        2 
   9   chr9_74598870     HCab    C    A        0      0        2 
   9   chr9_74598870     HPrz    C    A        0      0        2 
   9   chr9_74598870     ZBoe    C    A        1      2        2 
   9   chr9_74598870     ZGre    C    A        1      2        2 
   9   chr9_74598870     ZHar    C    A        0      0        2 
   9   chr9_74598870   Sample    C    A        0      0        2 
   9   chr9_74608697     AAsi    T    C        0      0        2 
   9   chr9_74608697     AKia    T    C        0      0        2 
   9   chr9_74608697     AOna    T    C        0      0        2 
   9   chr9_74608697     ASom    T    C        0      0        2 
   9   chr9_74608697     HCab    T    C        0      0        2 
   9   chr9_74608697     HPrz    T    C        0      0        2 
   9   chr9_74608697     ZBoe    T    C      0.5      1        2 
   9   chr9_74608697     ZGre    T    C        0      0        2 
   9   chr9_74608697     ZHar    T    C        0      0        2 
   9   chr9_74608697   Sample    T    C        0      0        2 
   9   chr9_74612859     AAsi    G    C        0      0        2 
   9   chr9_74612859     AKia    G    C        0      0        2 
   9   chr9_74612859     AOna    G    C        0      0        2 
   9   chr9_74612859     ASom    G    C        0      0        2 
   9   chr9_74612859     HCab    G    C        0      0        2 
   9   chr9_74612859     HPrz    G    C        0      0        2 
   9   chr9_74612859     ZBoe    G    C        1      2        2 
   9   chr9_74612859     ZGre    G    C        0      0        2 
   9   chr9_74612859     ZHar    G    C        0      0        2 
   9   chr9_74612859   Sample    G    C        0      0        2 
   9   chr9_74615223     AAsi    T    G        0      0        2 
   9   chr9_74615223     AKia    T    G        0      0        2 
   9   chr9_74615223     AOna    T    G        0      0        2 
   9   chr9_74615223     ASom    T    G        0      0        2 
   9   chr9_74615223     HCab    T    G        0      0        2 
   9   chr9_74615223     HPrz    T    G        0      0        2 
   9   chr9_74615223     ZBoe    T    G        1      2        2 
   9   chr9_74615223     ZGre    T    G        0      0        2 
   9   chr9_74615223     ZHar    T    G        0      0        2 
   9   chr9_74615223   Sample    T    G        0      0        2 
   9   chr9_74616678     AAsi    C    T        0      0        2 
   9   chr9_74616678     AKia    C    T        0      0        2 
   9   chr9_74616678     AOna    C    T        0      0        2 
   9   chr9_74616678     ASom    C    T        0      0        2 
   9   chr9_74616678     HCab    C    T      0.5      1        2 
   9   chr9_74616678     HPrz    C    T        0      0        2 
   9   chr9_74616678     ZBoe    C    T        0      0        2 
   9   chr9_74616678     ZGre    C    T        0      0        2 
   9   chr9_74616678     ZHar    C    T        0      0        2 
   9   chr9_74616678   Sample    C    T        0      0        2 
   9   chr9_74623065     AAsi    C    G        1      2        2 
   9   chr9_74623065     AKia    C    G        0      0        2 
   9   chr9_74623065     AOna    C    G        0      0        2 
   9   chr9_74623065     ASom    C    G        1      2        2 
   9   chr9_74623065     HCab    C    G        0      0        2 
   9   chr9_74623065     HPrz    C    G        0      0        2 
   9   chr9_74623065     ZBoe    C    G        0      0        2 
   9   chr9_74623065     ZGre    C    G        0      0        2 
   9   chr9_74623065     ZHar    C    G        0      0        2 
   9   chr9_74623065   Sample    C    G        0      0        2 
   9   chr9_74624292     AAsi    A    G        0      0        2 
   9   chr9_74624292     AKia    A    G        0      0        2 
   9   chr9_74624292     AOna    A    G        0      0        2 
   9   chr9_74624292     ASom    A    G        0      0        2 
   9   chr9_74624292     HCab    A    G        0      0        2 
   9   chr9_74624292     HPrz    A    G        0      0        2 
   9   chr9_74624292     ZBoe    A    G        0      0        2 
   9   chr9_74624292     ZGre    A    G        0      0        2 
   9   chr9_74624292     ZHar    A    G      0.5      1        2 
   9   chr9_74624292   Sample    A    G        0      0        2 
   9   chr9_74625328     AAsi    A    G        0      0        2 
   9   chr9_74625328     AKia    A    G        0      0        2 
   9   chr9_74625328     AOna    A    G        0      0        2 
   9   chr9_74625328     ASom    A    G        0      0        2 
   9   chr9_74625328     HCab    A    G        0      0        2 
   9   chr9_74625328     HPrz    A    G        0      0        2 
   9   chr9_74625328     ZBoe    A    G        0      0        2 
   9   chr9_74625328     ZGre    A    G        0      0        2 
   9   chr9_74625328     ZHar    A    G      0.5      1        2 
   9   chr9_74625328   Sample    A    G        0      0        2 
   9   chr9_74630920     AAsi    T    A        0      0        2 
   9   chr9_74630920     AKia    T    A        0      0        2 
   9   chr9_74630920     AOna    T    A        0      0        2 
   9   chr9_74630920     ASom    T    A        0      0        2 
   9   chr9_74630920     HCab    T    A        1      2        2 
   9   chr9_74630920     HPrz    T    A        1      2        2 
   9   chr9_74630920     ZBoe    T    A        0      0        2 
   9   chr9_74630920     ZGre    T    A        0      0        2 
   9   chr9_74630920     ZHar    T    A        0      0        2 
   9   chr9_74630920   Sample    T    A        0      0        2 
   9   chr9_74633575     AAsi    G    A        0      0        2 
   9   chr9_74633575     AKia    G    A        1      2        2 
   9   chr9_74633575     AOna    G    A        0      0        2 
   9   chr9_74633575     ASom    G    A        0      0        2 
   9   chr9_74633575     HCab    G    A        0      0        2 
   9   chr9_74633575     HPrz    G    A        0      0        2 
   9   chr9_74633575     ZBoe    G    A        0      0        2 
   9   chr9_74633575     ZGre    G    A        0      0        2 
   9   chr9_74633575     ZHar    G    A        0      0        2 
   9   chr9_74633575   Sample    G    A        0      0        2 
   9   chr9_74634590     AAsi    A    T        0      0        2 
   9   chr9_74634590     AKia    A    T        0      0        2 
   9   chr9_74634590     AOna    A    T        0      0        2 
   9   chr9_74634590     ASom    A    T        0      0        2 
   9   chr9_74634590     HCab    A    T        0      0        2 
   9   chr9_74634590     HPrz    A    T        0      0        2 
   9   chr9_74634590     ZBoe    A    T        0      0        2 
   9   chr9_74634590     ZGre    A    T        0      0        2 
   9   chr9_74634590     ZHar    A    T      0.5      1        2 
   9   chr9_74634590   Sample    A    T        0      0        2 
   9   chr9_74637089     AAsi    G    C        0      0        2 
   9   chr9_74637089     AKia    G    C        0      0        2 
   9   chr9_74637089     AOna    G    C      0.5      1        2 
   9   chr9_74637089     ASom    G    C        0      0        2 
   9   chr9_74637089     HCab    G    C        0      0        2 
   9   chr9_74637089     HPrz    G    C        0      0        2 
   9   chr9_74637089     ZBoe    G    C        0      0        2 
   9   chr9_74637089     ZGre    G    C        0      0        2 
   9   chr9_74637089     ZHar    G    C        0      0        2 
   9   chr9_74637089   Sample    G    C        0      0        2 
   9   chr9_74646338     AAsi    A    G        0      0        2 
   9   chr9_74646338     AKia    A    G      0.5      1        2 
   9   chr9_74646338     AOna    A    G        0      0        2 
   9   chr9_74646338     ASom    A    G        0      0        2 
   9   chr9_74646338     HCab    A    G        0      0        2 
   9   chr9_74646338     HPrz    A    G        0      0        2 
   9   chr9_74646338     ZBoe    A    G        0      0        2 
   9   chr9_74646338     ZGre    A    G        0      0        2 
   9   chr9_74646338     ZHar    A    G        0      0        2 
   9   chr9_74646338   Sample    A    G        0      0        2 
   9   chr9_74655621     AAsi    C    T        0      0        2 
   9   chr9_74655621     AKia    C    T        0      0        2 
   9   chr9_74655621     AOna    C    T        0      0        2 
   9   chr9_74655621     ASom    C    T        0      0        2 
   9   chr9_74655621     HCab    C    T        0      0        2 
   9   chr9_74655621     HPrz    C    T        0      0        2 
   9   chr9_74655621     ZBoe    C    T      0.5      1        2 
   9   chr9_74655621     ZGre    C    T        0      0        2 
   9   chr9_74655621     ZHar    C    T        0      0        2 
   9   chr9_74655621   Sample    C    T        0      0        2 
   9   chr9_74657183     AAsi    A    G        0      0        2 
   9   chr9_74657183     AKia    A    G        0      0        2 
   9   chr9_74657183     AOna    A    G        0      0        2 
   9   chr9_74657183     ASom    A    G        0      0        2 
   9   chr9_74657183     HCab    A    G        1      2        2 
   9   chr9_74657183     HPrz    A    G        1      2        2 
   9   chr9_74657183     ZBoe    A    G        0      0        2 
   9   chr9_74657183     ZGre    A    G        0      0        2 
   9   chr9_74657183     ZHar    A    G        0      0        2 
   9   chr9_74657183   Sample    A    G        0      0        2 
   9   chr9_74662907     AAsi    C    A        0      0        2 
   9   chr9_74662907     AKia    C    A        0      0        2 
   9   chr9_74662907     AOna    C    A        0      0        2 
   9   chr9_74662907     ASom    C    A        0      0        2 
   9   chr9_74662907     HCab    C    A        0      0        2 
   9   chr9_74662907     HPrz    C    A        0      0        2 
   9   chr9_74662907     ZBoe    C    A        0      0        2 
   9   chr9_74662907     ZGre    C    A        0      0        2 
   9   chr9_74662907     ZHar    C    A        1      2        2 
   9   chr9_74662907   Sample    C    A        0      0        2 
   9   chr9_74680007     AAsi    C    T        0      0        2 
   9   chr9_74680007     AKia    C    T        0      0        2 
   9   chr9_74680007     AOna    C    T        0      0        2 
   9   chr9_74680007     ASom    C    T        0      0        2 
   9   chr9_74680007     HCab    C    T        1      2        2 
   9   chr9_74680007     HPrz    C    T        1      2        2 
   9   chr9_74680007     ZBoe    C    T        0      0        2 
   9   chr9_74680007     ZGre    C    T        0      0        2 
   9   chr9_74680007     ZHar    C    T        0      0        2 
   9   chr9_74680007   Sample    C    T        0      0        2 
   9   chr9_74684022     AAsi    T    A        0      0        2 
   9   chr9_74684022     AKia    T    A        0      0        2 
   9   chr9_74684022     AOna    T    A        0      0        2 
   9   chr9_74684022     ASom    T    A        0      0        2 
   9   chr9_74684022     HCab    T    A        0      0        2 
   9   chr9_74684022     HPrz    T    A        0      0        2 
   9   chr9_74684022     ZBoe    T    A        0      0        2 
   9   chr9_74684022     ZGre    T    A      0.5      1        2 
   9   chr9_74684022     ZHar    T    A        0      0        2 
   9   chr9_74684022   Sample    T    A        0      0        2 
   9   chr9_74699879     AAsi    A    G        0      0        2 
   9   chr9_74699879     AKia    A    G        1      2        2 
   9   chr9_74699879     AOna    A    G        0      0        2 
   9   chr9_74699879     ASom    A    G        0      0        2 
   9   chr9_74699879     HCab    A    G        0      0        2 
   9   chr9_74699879     HPrz    A    G        0      0        2 
   9   chr9_74699879     ZBoe    A    G        0      0        2 
   9   chr9_74699879     ZGre    A    G        0      0        2 
   9   chr9_74699879     ZHar    A    G        0      0        2 
   9   chr9_74699879   Sample    A    G        0      0        2 
   9   chr9_74704778     AAsi    T    G        0      0        2 
   9   chr9_74704778     AKia    T    G        0      0        2 
   9   chr9_74704778     AOna    T    G        0      0        2 
   9   chr9_74704778     ASom    T    G        0      0        2 
   9   chr9_74704778     HCab    T    G      0.5      1        2 
   9   chr9_74704778     HPrz    T    G        0      0        2 
   9   chr9_74704778     ZBoe    T    G        0      0        2 
   9   chr9_74704778     ZGre    T    G        0      0        2 
   9   chr9_74704778     ZHar    T    G        0      0        2 
   9   chr9_74704778   Sample    T    G        0      0        2 
   9   chr9_74707278     AAsi    T    C        0      0        2 
   9   chr9_74707278     AKia    T    C        0      0        2 
   9   chr9_74707278     AOna    T    C        0      0        2 
   9   chr9_74707278     ASom    T    C        0      0        2 
   9   chr9_74707278     HCab    T    C        1      2        2 
   9   chr9_74707278     HPrz    T    C        1      2        2 
   9   chr9_74707278     ZBoe    T    C        0      0        2 
   9   chr9_74707278     ZGre    T    C        0      0        2 
   9   chr9_74707278     ZHar    T    C        0      0        2 
   9   chr9_74707278   Sample    T    C        0      0        2 
   9   chr9_74709687     AAsi    G    A        0      0        2 
   9   chr9_74709687     AKia    G    A        0      0        2 
   9   chr9_74709687     AOna    G    A        0      0        2 
   9   chr9_74709687     ASom    G    A        0      0        2 
   9   chr9_74709687     HCab    G    A        1      2        2 
   9   chr9_74709687     HPrz    G    A        1      2        2 
   9   chr9_74709687     ZBoe    G    A        0      0        2 
   9   chr9_74709687     ZGre    G    A        0      0        2 
   9   chr9_74709687     ZHar    G    A        0      0        2 
   9   chr9_74709687   Sample    G    A        0      0        2 
   9   chr9_74712737     AAsi    A    C        0      0        2 
   9   chr9_74712737     AKia    A    C        0      0        2 
   9   chr9_74712737     AOna    A    C        0      0        2 
   9   chr9_74712737     ASom    A    C        0      0        2 
   9   chr9_74712737     HCab    A    C        1      2        2 
   9   chr9_74712737     HPrz    A    C        1      2        2 
   9   chr9_74712737     ZBoe    A    C        0      0        2 
   9   chr9_74712737     ZGre    A    C        0      0        2 
   9   chr9_74712737     ZHar    A    C        0      0        2 
   9   chr9_74712737   Sample    A    C        0      0        2 
   9   chr9_74716035     AAsi    A    C        0      0        2 
   9   chr9_74716035     AKia    A    C        0      0        2 
   9   chr9_74716035     AOna    A    C        0      0        2 
   9   chr9_74716035     ASom    A    C        0      0        2 
   9   chr9_74716035     HCab    A    C        0      0        2 
   9   chr9_74716035     HPrz    A    C        0      0        2 
   9   chr9_74716035     ZBoe    A    C        0      0        2 
   9   chr9_74716035     ZGre    A    C        1      2        2 
   9   chr9_74716035     ZHar    A    C        0      0        2 
   9   chr9_74716035   Sample    A    C        0      0        2 
   9   chr9_74717595     AAsi    C    T        0      0        2 
   9   chr9_74717595     AKia    C    T        0      0        2 
   9   chr9_74717595     AOna    C    T      0.5      1        2 
   9   chr9_74717595     ASom    C    T        0      0        2 
   9   chr9_74717595     HCab    C    T        0      0        2 
   9   chr9_74717595     HPrz    C    T        0      0        2 
   9   chr9_74717595     ZBoe    C    T        0      0        2 
   9   chr9_74717595     ZGre    C    T        0      0        2 
   9   chr9_74717595     ZHar    C    T        0      0        2 
   9   chr9_74717595   Sample    C    T        0      0        2 
   9   chr9_74718162     AAsi    C    G      0.5      1        2 
   9   chr9_74718162     AKia    C    G        0      0        2 
   9   chr9_74718162     AOna    C    G        0      0        2 
   9   chr9_74718162     ASom    C    G        0      0        2 
   9   chr9_74718162     HCab    C    G        0      0        2 
   9   chr9_74718162     HPrz    C    G        0      0        2 
   9   chr9_74718162     ZBoe    C    G        0      0        2 
   9   chr9_74718162     ZGre    C    G        0      0        2 
   9   chr9_74718162     ZHar    C    G        0      0        2 
   9   chr9_74718162   Sample    C    G        0      0        2 
   9   chr9_74718393     AAsi    C    G        0      0        2 
   9   chr9_74718393     AKia    C    G        0      0        2 
   9   chr9_74718393     AOna    C    G        0      0        2 
   9   chr9_74718393     ASom    C    G        0      0        2 
   9   chr9_74718393     HCab    C    G        0      0        2 
   9   chr9_74718393     HPrz    C    G        0      0        2 
   9   chr9_74718393     ZBoe    C    G      0.5      1        2 
   9   chr9_74718393     ZGre    C    G        0      0        2 
   9   chr9_74718393     ZHar    C    G        0      0        2 
   9   chr9_74718393   Sample    C    G        0      0        2 
   9   chr9_74721272     AAsi    C    G        0      0        2 
   9   chr9_74721272     AKia    C    G      0.5      1        2 
   9   chr9_74721272     AOna    C    G        0      0        2 
   9   chr9_74721272     ASom    C    G        0      0        2 
   9   chr9_74721272     HCab    C    G        0      0        2 
   9   chr9_74721272     HPrz    C    G        0      0        2 
   9   chr9_74721272     ZBoe    C    G        0      0        2 
   9   chr9_74721272     ZGre    C    G        0      0        2 
   9   chr9_74721272     ZHar    C    G        0      0        2 
   9   chr9_74721272   Sample    C    G        0      0        2 
   9   chr9_74722382     AAsi    A    G        0      0        2 
   9   chr9_74722382     AKia    A    G      0.5      1        2 
   9   chr9_74722382     AOna    A    G        0      0        2 
   9   chr9_74722382     ASom    A    G        0      0        2 
   9   chr9_74722382     HCab    A    G        0      0        2 
   9   chr9_74722382     HPrz    A    G        0      0        2 
   9   chr9_74722382     ZBoe    A    G        0      0        2 
   9   chr9_74722382     ZGre    A    G        0      0        2 
   9   chr9_74722382     ZHar    A    G        0      0        2 
   9   chr9_74722382   Sample    A    G        0      0        2 
   9   chr9_74732911     AAsi    G    T        0      0        2 
   9   chr9_74732911     AKia    G    T      0.5      1        2 
   9   chr9_74732911     AOna    G    T        0      0        2 
   9   chr9_74732911     ASom    G    T        0      0        2 
   9   chr9_74732911     HCab    G    T        0      0        2 
   9   chr9_74732911     HPrz    G    T        0      0        2 
   9   chr9_74732911     ZBoe    G    T        0      0        2 
   9   chr9_74732911     ZGre    G    T        0      0        2 
   9   chr9_74732911     ZHar    G    T        0      0        2 
   9   chr9_74732911   Sample    G    T        0      0        2 
   9   chr9_74734058     AAsi    T    C        0      0        2 
   9   chr9_74734058     AKia    T    C      0.5      1        2 
   9   chr9_74734058     AOna    T    C        0      0        2 
   9   chr9_74734058     ASom    T    C        0      0        2 
   9   chr9_74734058     HCab    T    C        0      0        2 
   9   chr9_74734058     HPrz    T    C        0      0        2 
   9   chr9_74734058     ZBoe    T    C        0      0        2 
   9   chr9_74734058     ZGre    T    C        0      0        2 
   9   chr9_74734058     ZHar    T    C        0      0        2 
   9   chr9_74734058   Sample    T    C        0      0        2 
   9   chr9_74735548     AAsi    A    G        0      0        2 
   9   chr9_74735548     AKia    A    G        0      0        2 
   9   chr9_74735548     AOna    A    G      0.5      1        2 
   9   chr9_74735548     ASom    A    G        0      0        2 
   9   chr9_74735548     HCab    A    G        0      0        2 
   9   chr9_74735548     HPrz    A    G        0      0        2 
   9   chr9_74735548     ZBoe    A    G        0      0        2 
   9   chr9_74735548     ZGre    A    G        0      0        2 
   9   chr9_74735548     ZHar    A    G        0      0        2 
   9   chr9_74735548   Sample    A    G        0      0        2 
   9   chr9_74739105     AAsi    A    T        0      0        2 
   9   chr9_74739105     AKia    A    T        0      0        2 
   9   chr9_74739105     AOna    A    T        0      0        2 
   9   chr9_74739105     ASom    A    T        0      0        2 
   9   chr9_74739105     HCab    A    T        0      0        2 
   9   chr9_74739105     HPrz    A    T        1      2        2 
   9   chr9_74739105     ZBoe    A    T        0      0        2 
   9   chr9_74739105     ZGre    A    T        0      0        2 
   9   chr9_74739105     ZHar    A    T        0      0        2 
   9   chr9_74739105   Sample    A    T        0      0        2 
   9   chr9_74740509     AAsi    G    A        0      0        2 
   9   chr9_74740509     AKia    G    A        0      0        2 
   9   chr9_74740509     AOna    G    A        0      0        2 
   9   chr9_74740509     ASom    G    A        0      0        2 
   9   chr9_74740509     HCab    G    A        1      2        2 
   9   chr9_74740509     HPrz    G    A        1      2        2 
   9   chr9_74740509     ZBoe    G    A        0      0        2 
   9   chr9_74740509     ZGre    G    A        0      0        2 
   9   chr9_74740509     ZHar    G    A        0      0        2 
   9   chr9_74740509   Sample    G    A        0      0        2 
   9   chr9_74741809     AAsi    C    G        0      0        2 
   9   chr9_74741809     AKia    C    G      0.5      1        2 
   9   chr9_74741809     AOna    C    G        0      0        2 
   9   chr9_74741809     ASom    C    G        0      0        2 
   9   chr9_74741809     HCab    C    G        0      0        2 
   9   chr9_74741809     HPrz    C    G        0      0        2 
   9   chr9_74741809     ZBoe    C    G        0      0        2 
   9   chr9_74741809     ZGre    C    G        0      0        2 
   9   chr9_74741809     ZHar    C    G        0      0        2 
   9   chr9_74741809   Sample    C    G        0      0        2 
   9   chr9_74742164     AAsi    A    G        0      0        2 
   9   chr9_74742164     AKia    A    G        0      0        2 
   9   chr9_74742164     AOna    A    G        0      0        2 
   9   chr9_74742164     ASom    A    G        0      0        2 
   9   chr9_74742164     HCab    A    G        1      2        2 
   9   chr9_74742164     HPrz    A    G        1      2        2 
   9   chr9_74742164     ZBoe    A    G        0      0        2 
   9   chr9_74742164     ZGre    A    G        0      0        2 
   9   chr9_74742164     ZHar    A    G        0      0        2 
   9   chr9_74742164   Sample    A    G        0      0        2 
   9   chr9_74745788     AAsi    T    C        0      0        2 
   9   chr9_74745788     AKia    T    C        0      0        2 
   9   chr9_74745788     AOna    T    C        0      0        2 
   9   chr9_74745788     ASom    T    C      0.5      1        2 
   9   chr9_74745788     HCab    T    C        0      0        2 
   9   chr9_74745788     HPrz    T    C        0      0        2 
   9   chr9_74745788     ZBoe    T    C        0      0        2 
   9   chr9_74745788     ZGre    T    C        0      0        2 
   9   chr9_74745788     ZHar    T    C        0      0        2 
   9   chr9_74745788   Sample    T    C        0      0        2 
   9   chr9_74747157     AAsi    C    G        0      0        2 
   9   chr9_74747157     AKia    C    G        0      0        2 
   9   chr9_74747157     AOna    C    G        0      0        2 
   9   chr9_74747157     ASom    C    G        0      0        2 
   9   chr9_74747157     HCab    C    G        0      0        2 
   9   chr9_74747157     HPrz    C    G        0      0        2 
   9   chr9_74747157     ZBoe    C    G      0.5      1        2 
   9   chr9_74747157     ZGre    C    G        0      0        2 
   9   chr9_74747157     ZHar    C    G        0      0        2 
   9   chr9_74747157   Sample    C    G        0      0        2 
   9   chr9_74747589     AAsi    C    G        0      0        2 
   9   chr9_74747589     AKia    C    G      0.5      1        2 
   9   chr9_74747589     AOna    C    G        0      0        2 
   9   chr9_74747589     ASom    C    G        0      0        2 
   9   chr9_74747589     HCab    C    G        0      0        2 
   9   chr9_74747589     HPrz    C    G        0      0        2 
   9   chr9_74747589     ZBoe    C    G        0      0        2 
   9   chr9_74747589     ZGre    C    G        0      0        2 
   9   chr9_74747589     ZHar    C    G        0      0        2 
   9   chr9_74747589   Sample    C    G        0      0        2 
   9   chr9_74753435     AAsi    A    G        0      0        2 
   9   chr9_74753435     AKia    A    G      0.5      1        2 
   9   chr9_74753435     AOna    A    G        0      0        2 
   9   chr9_74753435     ASom    A    G        0      0        2 
   9   chr9_74753435     HCab    A    G        0      0        2 
   9   chr9_74753435     HPrz    A    G        0      0        2 
   9   chr9_74753435     ZBoe    A    G        0      0        2 
   9   chr9_74753435     ZGre    A    G        0      0        2 
   9   chr9_74753435     ZHar    A    G        0      0        2 
   9   chr9_74753435   Sample    A    G        0      0        2 
   9   chr9_74771444     AAsi    A    G        0      0        2 
   9   chr9_74771444     AKia    A    G        0      0        2 
   9   chr9_74771444     AOna    A    G        0      0        2 
   9   chr9_74771444     ASom    A    G        0      0        2 
   9   chr9_74771444     HCab    A    G        0      0        2 
   9   chr9_74771444     HPrz    A    G        0      0        2 
   9   chr9_74771444     ZBoe    A    G        0      0        2 
   9   chr9_74771444     ZGre    A    G        0      0        2 
   9   chr9_74771444     ZHar    A    G        1      2        2 
   9   chr9_74771444   Sample    A    G        0      0        2 
   9   chr9_74774072     AAsi    T    G        0      0        2 
   9   chr9_74774072     AKia    T    G        0      0        2 
   9   chr9_74774072     AOna    T    G        0      0        2 
   9   chr9_74774072     ASom    T    G        0      0        2 
   9   chr9_74774072     HCab    T    G        1      2        2 
   9   chr9_74774072     HPrz    T    G        0      0        2 
   9   chr9_74774072     ZBoe    T    G        0      0        2 
   9   chr9_74774072     ZGre    T    G        0      0        2 
   9   chr9_74774072     ZHar    T    G        0      0        2 
   9   chr9_74774072   Sample    T    G        0      0        2 
   9   chr9_74783235     AAsi    A    G        0      0        2 
   9   chr9_74783235     AKia    A    G        0      0        2 
   9   chr9_74783235     AOna    A    G        0      0        2 
   9   chr9_74783235     ASom    A    G        0      0        2 
   9   chr9_74783235     HCab    A    G        0      0        2 
   9   chr9_74783235     HPrz    A    G        1      2        2 
   9   chr9_74783235     ZBoe    A    G        0      0        2 
   9   chr9_74783235     ZGre    A    G        0      0        2 
   9   chr9_74783235     ZHar    A    G        0      0        2 
   9   chr9_74783235   Sample    A    G        0      0        2 
   9   chr9_74784919     AAsi    C    T      0.5      1        2 
   9   chr9_74784919     AKia    C    T        0      0        2 
   9   chr9_74784919     AOna    C    T        0      0        2 
   9   chr9_74784919     ASom    C    T      0.5      1        2 
   9   chr9_74784919     HCab    C    T        0      0        2 
   9   chr9_74784919     HPrz    C    T        0      0        2 
   9   chr9_74784919     ZBoe    C    T        0      0        2 
   9   chr9_74784919     ZGre    C    T        0      0        2 
   9   chr9_74784919     ZHar    C    T        0      0        2 
   9   chr9_74784919   Sample    C    T        1      2        2 
   9   chr9_74786324     AAsi    G    C        0      0        2 
   9   chr9_74786324     AKia    G    C      0.5      1        2 
   9   chr9_74786324     AOna    G    C        0      0        2 
   9   chr9_74786324     ASom    G    C        0      0        2 
   9   chr9_74786324     HCab    G    C        0      0        2 
   9   chr9_74786324     HPrz    G    C        0      0        2 
   9   chr9_74786324     ZBoe    G    C        0      0        2 
   9   chr9_74786324     ZGre    G    C        0      0        2 
   9   chr9_74786324     ZHar    G    C        0      0        2 
   9   chr9_74786324   Sample    G    C        0      0        2 
   9   chr9_74787543     AAsi    C    G        0      0        2 
   9   chr9_74787543     AKia    C    G      0.5      1        2 
   9   chr9_74787543     AOna    C    G        0      0        2 
   9   chr9_74787543     ASom    C    G        0      0        2 
   9   chr9_74787543     HCab    C    G        0      0        2 
   9   chr9_74787543     HPrz    C    G        0      0        2 
   9   chr9_74787543     ZBoe    C    G        0      0        2 
   9   chr9_74787543     ZGre    C    G        0      0        2 
   9   chr9_74787543     ZHar    C    G        0      0        2 
   9   chr9_74787543   Sample    C    G        0      0        2 
   9   chr9_74790822     AAsi    A    G        0      0        2 
   9   chr9_74790822     AKia    A    G        0      0        2 
   9   chr9_74790822     AOna    A    G        0      0        2 
   9   chr9_74790822     ASom    A    G        0      0        2 
   9   chr9_74790822     HCab    A    G        0      0        2 
   9   chr9_74790822     HPrz    A    G        0      0        2 
   9   chr9_74790822     ZBoe    A    G        0      0        2 
   9   chr9_74790822     ZGre    A    G      0.5      1        2 
   9   chr9_74790822     ZHar    A    G        0      0        2 
   9   chr9_74790822   Sample    A    G        0      0        2 
   9   chr9_74792512     AAsi    G    A        0      0        2 
   9   chr9_74792512     AKia    G    A        0      0        2 
   9   chr9_74792512     AOna    G    A        0      0        2 
   9   chr9_74792512     ASom    G    A        0      0        2 
   9   chr9_74792512     HCab    G    A        0      0        2 
   9   chr9_74792512     HPrz    G    A        0      0        2 
   9   chr9_74792512     ZBoe    G    A        0      0        2 
   9   chr9_74792512     ZGre    G    A        1      2        2 
   9   chr9_74792512     ZHar    G    A        0      0        2 
   9   chr9_74792512   Sample    G    A        0      0        2 
   9   chr9_74792965     AAsi    T    C        0      0        2 
   9   chr9_74792965     AKia    T    C        0      0        2 
   9   chr9_74792965     AOna    T    C        0      0        2 
   9   chr9_74792965     ASom    T    C        0      0        2 
   9   chr9_74792965     HCab    T    C        0      0        2 
   9   chr9_74792965     HPrz    T    C        0      0        2 
   9   chr9_74792965     ZBoe    T    C      0.5      1        2 
   9   chr9_74792965     ZGre    T    C        0      0        2 
   9   chr9_74792965     ZHar    T    C        0      0        2 
   9   chr9_74792965   Sample    T    C        0      0        2 
   9   chr9_74793340     AAsi    T    C        0      0        2 
   9   chr9_74793340     AKia    T    C        0      0        2 
   9   chr9_74793340     AOna    T    C        0      0        2 
   9   chr9_74793340     ASom    T    C        0      0        2 
   9   chr9_74793340     HCab    T    C        0      0        2 
   9   chr9_74793340     HPrz    T    C        0      0        2 
   9   chr9_74793340     ZBoe    T    C        0      0        2 
   9   chr9_74793340     ZGre    T    C        0      0        2 
   9   chr9_74793340     ZHar    T    C        1      2        2 
   9   chr9_74793340   Sample    T    C        0      0        2 
   9   chr9_74794400     AAsi    T    C        0      0        2 
   9   chr9_74794400     AKia    T    C      0.5      1        2 
   9   chr9_74794400     AOna    T    C        0      0        2 
   9   chr9_74794400     ASom    T    C        0      0        2 
   9   chr9_74794400     HCab    T    C        0      0        2 
   9   chr9_74794400     HPrz    T    C        0      0        2 
   9   chr9_74794400     ZBoe    T    C        0      0        2 
   9   chr9_74794400     ZGre    T    C        0      0        2 
   9   chr9_74794400     ZHar    T    C        0      0        2 
   9   chr9_74794400   Sample    T    C        0      0        2 
   9   chr9_74797521     AAsi    C    A        0      0        2 
   9   chr9_74797521     AKia    C    A        0      0        2 
   9   chr9_74797521     AOna    C    A      0.5      1        2 
   9   chr9_74797521     ASom    C    A        0      0        2 
   9   chr9_74797521     HCab    C    A        0      0        2 
   9   chr9_74797521     HPrz    C    A        0      0        2 
   9   chr9_74797521     ZBoe    C    A        0      0        2 
   9   chr9_74797521     ZGre    C    A        0      0        2 
   9   chr9_74797521     ZHar    C    A        0      0        2 
   9   chr9_74797521   Sample    C    A        0      0        2 
   9   chr9_74813182     AAsi    T    G      0.5      1        2 
   9   chr9_74813182     AKia    T    G        0      0        2 
   9   chr9_74813182     AOna    T    G        0      0        2 
   9   chr9_74813182     ASom    T    G      0.5      1        2 
   9   chr9_74813182     HCab    T    G        0      0        2 
   9   chr9_74813182     HPrz    T    G        0      0        2 
   9   chr9_74813182     ZBoe    T    G        0      0        2 
   9   chr9_74813182     ZGre    T    G        0      0        2 
   9   chr9_74813182     ZHar    T    G        0      0        2 
   9   chr9_74813182   Sample    T    G        1      2        2 
   9   chr9_74814546     AAsi    C    T        0      0        2 
   9   chr9_74814546     AKia    C    T        0      0        2 
   9   chr9_74814546     AOna    C    T        0      0        2 
   9   chr9_74814546     ASom    C    T        0      0        2 
   9   chr9_74814546     HCab    C    T        1      2        2 
   9   chr9_74814546     HPrz    C    T        0      0        2 
   9   chr9_74814546     ZBoe    C    T        0      0        2 
   9   chr9_74814546     ZGre    C    T        0      0        2 
   9   chr9_74814546     ZHar    C    T        0      0        2 
   9   chr9_74814546   Sample    C    T        0      0        2 
   9   chr9_74815081     AAsi    A    G        0      0        2 
   9   chr9_74815081     AKia    A    G        0      0        2 
   9   chr9_74815081     AOna    A    G        0      0        2 
   9   chr9_74815081     ASom    A    G        0      0        2 
   9   chr9_74815081     HCab    A    G        0      0        2 
   9   chr9_74815081     HPrz    A    G        1      2        2 
   9   chr9_74815081     ZBoe    A    G        0      0        2 
   9   chr9_74815081     ZGre    A    G        0      0        2 
   9   chr9_74815081     ZHar    A    G        0      0        2 
   9   chr9_74815081   Sample    A    G        0      0        2 
   9   chr9_74817194     AAsi    T    C        0      0        2 
   9   chr9_74817194     AKia    T    C        1      2        2 
   9   chr9_74817194     AOna    T    C        1      2        2 
   9   chr9_74817194     ASom    T    C        0      0        2 
   9   chr9_74817194     HCab    T    C        0      0        2 
   9   chr9_74817194     HPrz    T    C        0      0        2 
   9   chr9_74817194     ZBoe    T    C        0      0        2 
   9   chr9_74817194     ZGre    T    C        0      0        2 
   9   chr9_74817194     ZHar    T    C        0      0        2 
   9   chr9_74817194   Sample    T    C        0      0        2 
   9   chr9_74819990     AAsi    T    G        0      0        2 
   9   chr9_74819990     AKia    T    G      0.5      1        2 
   9   chr9_74819990     AOna    T    G        0      0        2 
   9   chr9_74819990     ASom    T    G        0      0        2 
   9   chr9_74819990     HCab    T    G        0      0        2 
   9   chr9_74819990     HPrz    T    G        0      0        2 
   9   chr9_74819990     ZBoe    T    G        0      0        2 
   9   chr9_74819990     ZGre    T    G        0      0        2 
   9   chr9_74819990     ZHar    T    G        0      0        2 
   9   chr9_74819990   Sample    T    G        0      0        2 
   9   chr9_74827465     AAsi    A    T        0      0        2 
   9   chr9_74827465     AKia    A    T        0      0        2 
   9   chr9_74827465     AOna    A    T      0.5      1        2 
   9   chr9_74827465     ASom    A    T        0      0        2 
   9   chr9_74827465     HCab    A    T        1      2        2 
   9   chr9_74827465     HPrz    A    T        1      2        2 
   9   chr9_74827465     ZBoe    A    T        0      0        2 
   9   chr9_74827465     ZGre    A    T        0      0        2 
   9   chr9_74827465     ZHar    A    T        0      0        2 
   9   chr9_74827465   Sample    A    T        0      0        2 
   9   chr9_74832762     AAsi    A    T        0      0        2 
   9   chr9_74832762     AKia    A    T        0      0        2 
   9   chr9_74832762     AOna    A    T        0      0        2 
   9   chr9_74832762     ASom    A    T        0      0        2 
   9   chr9_74832762     HCab    A    T        0      0        2 
   9   chr9_74832762     HPrz    A    T        0      0        2 
   9   chr9_74832762     ZBoe    A    T        0      0        2 
   9   chr9_74832762     ZGre    A    T        1      2        2 
   9   chr9_74832762     ZHar    A    T        0      0        2 
   9   chr9_74832762   Sample    A    T        0      0        2 
   9   chr9_74834056     AAsi    A    G        0      0        2 
   9   chr9_74834056     AKia    A    G        0      0        2 
   9   chr9_74834056     AOna    A    G        0      0        2 
   9   chr9_74834056     ASom    A    G        0      0        2 
   9   chr9_74834056     HCab    A    G        1      2        2 
   9   chr9_74834056     HPrz    A    G        1      2        2 
   9   chr9_74834056     ZBoe    A    G        0      0        2 
   9   chr9_74834056     ZGre    A    G        0      0        2 
   9   chr9_74834056     ZHar    A    G        0      0        2 
   9   chr9_74834056   Sample    A    G        0      0        2 
   9   chr9_74838768     AAsi    T    C        0      0        2 
   9   chr9_74838768     AKia    T    C        0      0        2 
   9   chr9_74838768     AOna    T    C      0.5      1        2 
   9   chr9_74838768     ASom    T    C        0      0        2 
   9   chr9_74838768     HCab    T    C        0      0        2 
   9   chr9_74838768     HPrz    T    C        0      0        2 
   9   chr9_74838768     ZBoe    T    C        0      0        2 
   9   chr9_74838768     ZGre    T    C        0      0        2 
   9   chr9_74838768     ZHar    T    C        0      0        2 
   9   chr9_74838768   Sample    T    C        0      0        2 
   9   chr9_74839826     AAsi    A    G      0.5      1        2 
   9   chr9_74839826     AKia    A    G        0      0        2 
   9   chr9_74839826     AOna    A    G        0      0        2 
   9   chr9_74839826     ASom    A    G      0.5      1        2 
   9   chr9_74839826     HCab    A    G        0      0        2 
   9   chr9_74839826     HPrz    A    G        0      0        2 
   9   chr9_74839826     ZBoe    A    G        0      0        2 
   9   chr9_74839826     ZGre    A    G        0      0        2 
   9   chr9_74839826     ZHar    A    G        0      0        2 
   9   chr9_74839826   Sample    A    G        0      0        2 
   9   chr9_74843382     AAsi    G    A        0      0        2 
   9   chr9_74843382     AKia    G    A      0.5      1        2 
   9   chr9_74843382     AOna    G    A        0      0        2 
   9   chr9_74843382     ASom    G    A        0      0        2 
   9   chr9_74843382     HCab    G    A        0      0        2 
   9   chr9_74843382     HPrz    G    A        0      0        2 
   9   chr9_74843382     ZBoe    G    A        0      0        2 
   9   chr9_74843382     ZGre    G    A        0      0        2 
   9   chr9_74843382     ZHar    G    A        0      0        2 
   9   chr9_74843382   Sample    G    A        0      0        2 
   9   chr9_74847696     AAsi    T    C        0      0        2 
   9   chr9_74847696     AKia    T    C        0      0        2 
   9   chr9_74847696     AOna    T    C        0      0        2 
   9   chr9_74847696     ASom    T    C        0      0        2 
   9   chr9_74847696     HCab    T    C        0      0        2 
   9   chr9_74847696     HPrz    T    C        1      2        2 
   9   chr9_74847696     ZBoe    T    C        0      0        2 
   9   chr9_74847696     ZGre    T    C        0      0        2 
   9   chr9_74847696     ZHar    T    C        0      0        2 
   9   chr9_74847696   Sample    T    C        0      0        2 
   9   chr9_74852600     AAsi    C    T        0      0        2 
   9   chr9_74852600     AKia    C    T        0      0        2 
   9   chr9_74852600     AOna    C    T        0      0        2 
   9   chr9_74852600     ASom    C    T        0      0        2 
   9   chr9_74852600     HCab    C    T        1      2        2 
   9   chr9_74852600     HPrz    C    T        1      2        2 
   9   chr9_74852600     ZBoe    C    T        0      0        2 
   9   chr9_74852600     ZGre    C    T        0      0        2 
   9   chr9_74852600     ZHar    C    T        0      0        2 
   9   chr9_74852600   Sample    C    T        0      0        2 
   9   chr9_74855579     AAsi    A    G        0      0        2 
   9   chr9_74855579     AKia    A    G        0      0        2 
   9   chr9_74855579     AOna    A    G        0      0        2 
   9   chr9_74855579     ASom    A    G        0      0        2 
   9   chr9_74855579     HCab    A    G        0      0        2 
   9   chr9_74855579     HPrz    A    G        0      0        2 
   9   chr9_74855579     ZBoe    A    G        0      0        2 
   9   chr9_74855579     ZGre    A    G      0.5      1        2 
   9   chr9_74855579     ZHar    A    G        0      0        2 
   9   chr9_74855579   Sample    A    G        0      0        2 
   9   chr9_74855971     AAsi    G    A        0      0        2 
   9   chr9_74855971     AKia    G    A        0      0        2 
   9   chr9_74855971     AOna    G    A        0      0        2 
   9   chr9_74855971     ASom    G    A        0      0        2 
   9   chr9_74855971     HCab    G    A        0      0        2 
   9   chr9_74855971     HPrz    G    A        1      2        2 
   9   chr9_74855971     ZBoe    G    A        0      0        2 
   9   chr9_74855971     ZGre    G    A        0      0        2 
   9   chr9_74855971     ZHar    G    A        0      0        2 
   9   chr9_74855971   Sample    G    A        0      0        2 
   9   chr9_74859240     AAsi    T    C        0      0        2 
   9   chr9_74859240     AKia    T    C        0      0        2 
   9   chr9_74859240     AOna    T    C        0      0        2 
   9   chr9_74859240     ASom    T    C        0      0        2 
   9   chr9_74859240     HCab    T    C        1      2        2 
   9   chr9_74859240     HPrz    T    C        1      2        2 
   9   chr9_74859240     ZBoe    T    C        0      0        2 
   9   chr9_74859240     ZGre    T    C        0      0        2 
   9   chr9_74859240     ZHar    T    C        0      0        2 
   9   chr9_74859240   Sample    T    C        0      0        2 
   9   chr9_74862940     AAsi    G    C        0      0        2 
   9   chr9_74862940     AKia    G    C        0      0        2 
   9   chr9_74862940     AOna    G    C      0.5      1        2 
   9   chr9_74862940     ASom    G    C        0      0        2 
   9   chr9_74862940     HCab    G    C        0      0        2 
   9   chr9_74862940     HPrz    G    C        0      0        2 
   9   chr9_74862940     ZBoe    G    C        0      0        2 
   9   chr9_74862940     ZGre    G    C        0      0        2 
   9   chr9_74862940     ZHar    G    C        0      0        2 
   9   chr9_74862940   Sample    G    C        0      0        2 
   9   chr9_74863297     AAsi    C    T        0      0        2 
   9   chr9_74863297     AKia    C    T        0      0        2 
   9   chr9_74863297     AOna    C    T        0      0        2 
   9   chr9_74863297     ASom    C    T        0      0        2 
   9   chr9_74863297     HCab    C    T        1      2        2 
   9   chr9_74863297     HPrz    C    T        0      0        2 
   9   chr9_74863297     ZBoe    C    T        0      0        2 
   9   chr9_74863297     ZGre    C    T        0      0        2 
   9   chr9_74863297     ZHar    C    T        0      0        2 
   9   chr9_74863297   Sample    C    T        0      0        2 
   9   chr9_74864070     AAsi    C    T        0      0        2 
   9   chr9_74864070     AKia    C    T        0      0        2 
   9   chr9_74864070     AOna    C    T        0      0        2 
   9   chr9_74864070     ASom    C    T        0      0        2 
   9   chr9_74864070     HCab    C    T        1      2        2 
   9   chr9_74864070     HPrz    C    T        1      2        2 
   9   chr9_74864070     ZBoe    C    T        0      0        2 
   9   chr9_74864070     ZGre    C    T        0      0        2 
   9   chr9_74864070     ZHar    C    T        0      0        2 
   9   chr9_74864070   Sample    C    T        0      0        2 
   9   chr9_74868575     AAsi    A    G        0      0        2 
   9   chr9_74868575     AKia    A    G      0.5      1        2 
   9   chr9_74868575     AOna    A    G        0      0        2 
   9   chr9_74868575     ASom    A    G        0      0        2 
   9   chr9_74868575     HCab    A    G        0      0        2 
   9   chr9_74868575     HPrz    A    G        0      0        2 
   9   chr9_74868575     ZBoe    A    G        0      0        2 
   9   chr9_74868575     ZGre    A    G        0      0        2 
   9   chr9_74868575     ZHar    A    G        0      0        2 
   9   chr9_74868575   Sample    A    G        0      0        2 
   9   chr9_74868901     AAsi    A    G        0      0        2 
   9   chr9_74868901     AKia    A    G        0      0        2 
   9   chr9_74868901     AOna    A    G        0      0        2 
   9   chr9_74868901     ASom    A    G        0      0        2 
   9   chr9_74868901     HCab    A    G        0      0        2 
   9   chr9_74868901     HPrz    A    G        0      0        2 
   9   chr9_74868901     ZBoe    A    G      0.5      1        2 
   9   chr9_74868901     ZGre    A    G        0      0        2 
   9   chr9_74868901     ZHar    A    G        0      0        2 
   9   chr9_74868901   Sample    A    G        0      0        2 
   9   chr9_74873979     AAsi    C    T        0      0        2 
   9   chr9_74873979     AKia    C    T        0      0        2 
   9   chr9_74873979     AOna    C    T        0      0        2 
   9   chr9_74873979     ASom    C    T        0      0        2 
   9   chr9_74873979     HCab    C    T        0      0        2 
   9   chr9_74873979     HPrz    C    T        0      0        2 
   9   chr9_74873979     ZBoe    C    T        1      2        2 
   9   chr9_74873979     ZGre    C    T        0      0        2 
   9   chr9_74873979     ZHar    C    T        0      0        2 
   9   chr9_74873979   Sample    C    T        0      0        2 
   9   chr9_74882064     AAsi    T    C        0      0        2 
   9   chr9_74882064     AKia    T    C        0      0        2 
   9   chr9_74882064     AOna    T    C        0      0        2 
   9   chr9_74882064     ASom    T    C        0      0        2 
   9   chr9_74882064     HCab    T    C        0      0        2 
   9   chr9_74882064     HPrz    T    C        0      0        2 
   9   chr9_74882064     ZBoe    T    C        0      0        2 
   9   chr9_74882064     ZGre    T    C      0.5      1        2 
   9   chr9_74882064     ZHar    T    C        0      0        2 
   9   chr9_74882064   Sample    T    C        0      0        2 
   9   chr9_74883981     AAsi    C    G        0      0        2 
   9   chr9_74883981     AKia    C    G        1      2        2 
   9   chr9_74883981     AOna    C    G        1      2        2 
   9   chr9_74883981     ASom    C    G        0      0        2 
   9   chr9_74883981     HCab    C    G        1      2        2 
   9   chr9_74883981     HPrz    C    G        1      2        2 
   9   chr9_74883981     ZBoe    C    G        0      0        2 
   9   chr9_74883981     ZGre    C    G        0      0        2 
   9   chr9_74883981     ZHar    C    G        0      0        2 
   9   chr9_74883981   Sample    C    G        0      0        2 
   9   chr9_74885988     AAsi    C    G        0      0        2 
   9   chr9_74885988     AKia    C    G        0      0        2 
   9   chr9_74885988     AOna    C    G        0      0        2 
   9   chr9_74885988     ASom    C    G        0      0        2 
   9   chr9_74885988     HCab    C    G        0      0        2 
   9   chr9_74885988     HPrz    C    G        0      0        2 
   9   chr9_74885988     ZBoe    C    G        0      0        2 
   9   chr9_74885988     ZGre    C    G      0.5      1        2 
   9   chr9_74885988     ZHar    C    G        0      0        2 
   9   chr9_74885988   Sample    C    G        0      0        2 
   9   chr9_74888899     AAsi    G    A        0      0        2 
   9   chr9_74888899     AKia    G    A        0      0        2 
   9   chr9_74888899     AOna    G    A        0      0        2 
   9   chr9_74888899     ASom    G    A        0      0        2 
   9   chr9_74888899     HCab    G    A        1      2        2 
   9   chr9_74888899     HPrz    G    A        1      2        2 
   9   chr9_74888899     ZBoe    G    A        0      0        2 
   9   chr9_74888899     ZGre    G    A        0      0        2 
   9   chr9_74888899     ZHar    G    A        0      0        2 
   9   chr9_74888899   Sample    G    A        0      0        2 
   9   chr9_74890043     AAsi    T    G        0      0        2 
   9   chr9_74890043     AKia    T    G        0      0        2 
   9   chr9_74890043     AOna    T    G      0.5      1        2 
   9   chr9_74890043     ASom    T    G        0      0        2 
   9   chr9_74890043     HCab    T    G        0      0        2 
   9   chr9_74890043     HPrz    T    G        0      0        2 
   9   chr9_74890043     ZBoe    T    G        0      0        2 
   9   chr9_74890043     ZGre    T    G        0      0        2 
   9   chr9_74890043     ZHar    T    G        0      0        2 
   9   chr9_74890043   Sample    T    G        0      0        2 
   9   chr9_74893076     AAsi    A    G        0      0        2 
   9   chr9_74893076     AKia    A    G        1      2        2 
   9   chr9_74893076     AOna    A    G        0      0        2 
   9   chr9_74893076     ASom    A    G        0      0        2 
   9   chr9_74893076     HCab    A    G        0      0        2 
   9   chr9_74893076     HPrz    A    G        0      0        2 
   9   chr9_74893076     ZBoe    A    G      0.5      1        2 
   9   chr9_74893076     ZGre    A    G        0      0        2 
   9   chr9_74893076     ZHar    A    G        0      0        2 
   9   chr9_74893076   Sample    A    G        0      0        2 
   9   chr9_74895501     AAsi    A    G        0      0        2 
   9   chr9_74895501     AKia    A    G        0      0        2 
   9   chr9_74895501     AOna    A    G        0      0        2 
   9   chr9_74895501     ASom    A    G        0      0        2 
   9   chr9_74895501     HCab    A    G        0      0        2 
   9   chr9_74895501     HPrz    A    G        0      0        2 
   9   chr9_74895501     ZBoe    A    G        0      0        2 
   9   chr9_74895501     ZGre    A    G      0.5      1        2 
   9   chr9_74895501     ZHar    A    G        0      0        2 
   9   chr9_74895501   Sample    A    G        0      0        2 
   9   chr9_74902539     AAsi    A    C        0      0        2 
   9   chr9_74902539     AKia    A    C        0      0        2 
   9   chr9_74902539     AOna    A    C        0      0        2 
   9   chr9_74902539     ASom    A    C        0      0        2 
   9   chr9_74902539     HCab    A    C        0      0        2 
   9   chr9_74902539     HPrz    A    C        0      0        2 
   9   chr9_74902539     ZBoe    A    C      0.5      1        2 
   9   chr9_74902539     ZGre    A    C        0      0        2 
   9   chr9_74902539     ZHar    A    C        0      0        2 
   9   chr9_74902539   Sample    A    C        0      0        2 
   9   chr9_74908348     AAsi    C    T        1      2        2 
   9   chr9_74908348     AKia    C    T        0      0        2 
   9   chr9_74908348     AOna    C    T        0      0        2 
   9   chr9_74908348     ASom    C    T      0.5      1        2 
   9   chr9_74908348     HCab    C    T        0      0        2 
   9   chr9_74908348     HPrz    C    T        0      0        2 
   9   chr9_74908348     ZBoe    C    T        0      0        2 
   9   chr9_74908348     ZGre    C    T        0      0        2 
   9   chr9_74908348     ZHar    C    T        0      0        2 
   9   chr9_74908348   Sample    C    T        1      2        2 
   9   chr9_74909185     AAsi    G    A        0      0        2 
   9   chr9_74909185     AKia    G    A        0      0        2 
   9   chr9_74909185     AOna    G    A        0      0        2 
   9   chr9_74909185     ASom    G    A        0      0        2 
   9   chr9_74909185     HCab    G    A        0      0        2 
   9   chr9_74909185     HPrz    G    A        0      0        2 
   9   chr9_74909185     ZBoe    G    A        0      0        2 
   9   chr9_74909185     ZGre    G    A        0      0        2 
   9   chr9_74909185     ZHar    G    A        1      2        2 
   9   chr9_74909185   Sample    G    A        0      0        2 
   9   chr9_74911739     AAsi    C    T        0      0        2 
   9   chr9_74911739     AKia    C    T        0      0        2 
   9   chr9_74911739     AOna    C    T      0.5      1        2 
   9   chr9_74911739     ASom    C    T        0      0        2 
   9   chr9_74911739     HCab    C    T        0      0        2 
   9   chr9_74911739     HPrz    C    T        0      0        2 
   9   chr9_74911739     ZBoe    C    T        0      0        2 
   9   chr9_74911739     ZGre    C    T        0      0        2 
   9   chr9_74911739     ZHar    C    T        0      0        2 
   9   chr9_74911739   Sample    C    T        0      0        2 
   9   chr9_74913810     AAsi    C    G        1      2        2 
   9   chr9_74913810     AKia    C    G        0      0        2 
   9   chr9_74913810     AOna    C    G        0      0        2 
   9   chr9_74913810     ASom    C    G        1      2        2 
   9   chr9_74913810     HCab    C    G        0      0        2 
   9   chr9_74913810     HPrz    C    G        0      0        2 
   9   chr9_74913810     ZBoe    C    G        0      0        2 
   9   chr9_74913810     ZGre    C    G        0      0        2 
   9   chr9_74913810     ZHar    C    G        0      0        2 
   9   chr9_74913810   Sample    C    G        1      2        2 
   9   chr9_74923542     AAsi    C    A        0      0        2 
   9   chr9_74923542     AKia    C    A        1      2        2 
   9   chr9_74923542     AOna    C    A        0      0        2 
   9   chr9_74923542     ASom    C    A        0      0        2 
   9   chr9_74923542     HCab    C    A        0      0        2 
   9   chr9_74923542     HPrz    C    A        0      0        2 
   9   chr9_74923542     ZBoe    C    A        0      0        2 
   9   chr9_74923542     ZGre    C    A        0      0        2 
   9   chr9_74923542     ZHar    C    A        0      0        2 
   9   chr9_74923542   Sample    C    A        0      0        2 
   9   chr9_74927625     AAsi    G    A        0      0        2 
   9   chr9_74927625     AKia    G    A        0      0        2 
   9   chr9_74927625     AOna    G    A        0      0        2 
   9   chr9_74927625     ASom    G    A        0      0        2 
   9   chr9_74927625     HCab    G    A        1      2        2 
   9   chr9_74927625     HPrz    G    A        1      2        2 
   9   chr9_74927625     ZBoe    G    A        0      0        2 
   9   chr9_74927625     ZGre    G    A        0      0        2 
   9   chr9_74927625     ZHar    G    A        0      0        2 
   9   chr9_74927625   Sample    G    A        0      0        2 
   9   chr9_74933421     AAsi    A    G        0      0        2 
   9   chr9_74933421     AKia    A    G        0      0        2 
   9   chr9_74933421     AOna    A    G        0      0        2 
   9   chr9_74933421     ASom    A    G        0      0        2 
   9   chr9_74933421     HCab    A    G        0      0        2 
   9   chr9_74933421     HPrz    A    G        0      0        2 
   9   chr9_74933421     ZBoe    A    G      0.5      1        2 
   9   chr9_74933421     ZGre    A    G        0      0        2 
   9   chr9_74933421     ZHar    A    G        0      0        2 
   9   chr9_74933421   Sample    A    G        0      0        2 
   9   chr9_74936531     AAsi    T    C        1      2        2 
   9   chr9_74936531     AKia    T    C        0      0        2 
   9   chr9_74936531     AOna    T    C        0      0        2 
   9   chr9_74936531     ASom    T    C      0.5      1        2 
   9   chr9_74936531     HCab    T    C        0      0        2 
   9   chr9_74936531     HPrz    T    C        0      0        2 
   9   chr9_74936531     ZBoe    T    C        0      0        2 
   9   chr9_74936531     ZGre    T    C        0      0        2 
   9   chr9_74936531     ZHar    T    C        0      0        2 
   9   chr9_74936531   Sample    T    C        1      2        2 
   9   chr9_74937706     AAsi    A    G        0      0        2 
   9   chr9_74937706     AKia    A    G        0      0        2 
   9   chr9_74937706     AOna    A    G      0.5      1        2 
   9   chr9_74937706     ASom    A    G        0      0        2 
   9   chr9_74937706     HCab    A    G        0      0        2 
   9   chr9_74937706     HPrz    A    G        0      0        2 
   9   chr9_74937706     ZBoe    A    G        0      0        2 
   9   chr9_74937706     ZGre    A    G        0      0        2 
   9   chr9_74937706     ZHar    A    G        0      0        2 
   9   chr9_74937706   Sample    A    G        0      0        2 
   9   chr9_74944517     AAsi    G    A      0.5      1        2 
   9   chr9_74944517     AKia    G    A        0      0        2 
   9   chr9_74944517     AOna    G    A        0      0        2 
   9   chr9_74944517     ASom    G    A        0      0        2 
   9   chr9_74944517     HCab    G    A        0      0        2 
   9   chr9_74944517     HPrz    G    A        0      0        2 
   9   chr9_74944517     ZBoe    G    A        0      0        2 
   9   chr9_74944517     ZGre    G    A        0      0        2 
   9   chr9_74944517     ZHar    G    A        0      0        2 
   9   chr9_74944517   Sample    G    A        0      0        2 
   9   chr9_74957978     AAsi    G    A        0      0        2 
   9   chr9_74957978     AKia    G    A        0      0        2 
   9   chr9_74957978     AOna    G    A        0      0        2 
   9   chr9_74957978     ASom    G    A        0      0        2 
   9   chr9_74957978     HCab    G    A        1      2        2 
   9   chr9_74957978     HPrz    G    A        1      2        2 
   9   chr9_74957978     ZBoe    G    A        0      0        2 
   9   chr9_74957978     ZGre    G    A        0      0        2 
   9   chr9_74957978     ZHar    G    A        0      0        2 
   9   chr9_74957978   Sample    G    A        0      0        2 
   9   chr9_74958080     AAsi    T    C        0      0        2 
   9   chr9_74958080     AKia    T    C        0      0        2 
   9   chr9_74958080     AOna    T    C        0      0        2 
   9   chr9_74958080     ASom    T    C        0      0        2 
   9   chr9_74958080     HCab    T    C        0      0        2 
   9   chr9_74958080     HPrz    T    C        0      0        2 
   9   chr9_74958080     ZBoe    T    C      0.5      1        2 
   9   chr9_74958080     ZGre    T    C        0      0        2 
   9   chr9_74958080     ZHar    T    C        0      0        2 
   9   chr9_74958080   Sample    T    C        0      0        2 
   9   chr9_74963621     AAsi    A    G        0      0        2 
   9   chr9_74963621     AKia    A    G        0      0        2 
   9   chr9_74963621     AOna    A    G        0      0        2 
   9   chr9_74963621     ASom    A    G        0      0        2 
   9   chr9_74963621     HCab    A    G        0      0        2 
   9   chr9_74963621     HPrz    A    G        0      0        2 
   9   chr9_74963621     ZBoe    A    G      0.5      1        2 
   9   chr9_74963621     ZGre    A    G        0      0        2 
   9   chr9_74963621     ZHar    A    G        0      0        2 
   9   chr9_74963621   Sample    A    G        0      0        2 
   9   chr9_74964741     AAsi    T    C        0      0        2 
   9   chr9_74964741     AKia    T    C        0      0        2 
   9   chr9_74964741     AOna    T    C        0      0        2 
   9   chr9_74964741     ASom    T    C      0.5      1        2 
   9   chr9_74964741     HCab    T    C        0      0        2 
   9   chr9_74964741     HPrz    T    C        0      0        2 
   9   chr9_74964741     ZBoe    T    C        0      0        2 
   9   chr9_74964741     ZGre    T    C        0      0        2 
   9   chr9_74964741     ZHar    T    C        0      0        2 
   9   chr9_74964741   Sample    T    C        0      0        2 
   9   chr9_74971486     AAsi    A    G        0      0        2 
   9   chr9_74971486     AKia    A    G        0      0        2 
   9   chr9_74971486     AOna    A    G      0.5      1        2 
   9   chr9_74971486     ASom    A    G        0      0        2 
   9   chr9_74971486     HCab    A    G        0      0        2 
   9   chr9_74971486     HPrz    A    G        0      0        2 
   9   chr9_74971486     ZBoe    A    G        0      0        2 
   9   chr9_74971486     ZGre    A    G        0      0        2 
   9   chr9_74971486     ZHar    A    G        0      0        2 
   9   chr9_74971486   Sample    A    G        0      0        2 
   9   chr9_74979107     AAsi    T    C        0      0        2 
   9   chr9_74979107     AKia    T    C        0      0        2 
   9   chr9_74979107     AOna    T    C        0      0        2 
   9   chr9_74979107     ASom    T    C        0      0        2 
   9   chr9_74979107     HCab    T    C        1      2        2 
   9   chr9_74979107     HPrz    T    C        1      2        2 
   9   chr9_74979107     ZBoe    T    C        0      0        2 
   9   chr9_74979107     ZGre    T    C        0      0        2 
   9   chr9_74979107     ZHar    T    C        0      0        2 
   9   chr9_74979107   Sample    T    C        0      0        2 
   9   chr9_74984968     AAsi    T    C        0      0        2 
   9   chr9_74984968     AKia    T    C        0      0        2 
   9   chr9_74984968     AOna    T    C        0      0        2 
   9   chr9_74984968     ASom    T    C        0      0        2 
   9   chr9_74984968     HCab    T    C        0      0        2 
   9   chr9_74984968     HPrz    T    C        0      0        2 
   9   chr9_74984968     ZBoe    T    C        0      0        2 
   9   chr9_74984968     ZGre    T    C        1      2        2 
   9   chr9_74984968     ZHar    T    C        0      0        2 
   9   chr9_74984968   Sample    T    C        0      0        2 
   9   chr9_74992835     AAsi    G    C        1      2        2 
   9   chr9_74992835     AKia    G    C        0      0        2 
   9   chr9_74992835     AOna    G    C        0      0        2 
   9   chr9_74992835     ASom    G    C        1      2        2 
   9   chr9_74992835     HCab    G    C        1      2        2 
   9   chr9_74992835     HPrz    G    C        1      2        2 
   9   chr9_74992835     ZBoe    G    C        0      0        2 
   9   chr9_74992835     ZGre    G    C        0      0        2 
   9   chr9_74992835     ZHar    G    C        0      0        2 
   9   chr9_74992835   Sample    G    C        1      2        2 
   9   chr9_74994201     AAsi    A    C        0      0        2 
   9   chr9_74994201     AKia    A    C        0      0        2 
   9   chr9_74994201     AOna    A    C        0      0        2 
   9   chr9_74994201     ASom    A    C        0      0        2 
   9   chr9_74994201     HCab    A    C        1      2        2 
   9   chr9_74994201     HPrz    A    C        1      2        2 
   9   chr9_74994201     ZBoe    A    C        0      0        2 
   9   chr9_74994201     ZGre    A    C        0      0        2 
   9   chr9_74994201     ZHar    A    C        0      0        2 
   9   chr9_74994201   Sample    A    C        0      0        2 
   9   chr9_74998939     AAsi    T    C        0      0        2 
   9   chr9_74998939     AKia    T    C        0      0        2 
   9   chr9_74998939     AOna    T    C        1      2        2 
   9   chr9_74998939     ASom    T    C        0      0        2 
   9   chr9_74998939     HCab    T    C        0      0        2 
   9   chr9_74998939     HPrz    T    C        0      0        2 
   9   chr9_74998939     ZBoe    T    C        0      0        2 
   9   chr9_74998939     ZGre    T    C        0      0        2 
   9   chr9_74998939     ZHar    T    C        0      0        2 
   9   chr9_74998939   Sample    T    C        0      0        2 
   9   chr9_75006700     AAsi    G    A        0      0        2 
   9   chr9_75006700     AKia    G    A        0      0        2 
   9   chr9_75006700     AOna    G    A        0      0        2 
   9   chr9_75006700     ASom    G    A        0      0        2 
   9   chr9_75006700     HCab    G    A        1      2        2 
   9   chr9_75006700     HPrz    G    A        1      2        2 
   9   chr9_75006700     ZBoe    G    A        0      0        2 
   9   chr9_75006700     ZGre    G    A        0      0        2 
   9   chr9_75006700     ZHar    G    A        0      0        2 
   9   chr9_75006700   Sample    G    A        0      0        2 
   9   chr9_75007105     AAsi    A    G        0      0        2 
   9   chr9_75007105     AKia    A    G        0      0        2 
   9   chr9_75007105     AOna    A    G        0      0        2 
   9   chr9_75007105     ASom    A    G        0      0        2 
   9   chr9_75007105     HCab    A    G        1      2        2 
   9   chr9_75007105     HPrz    A    G        1      2        2 
   9   chr9_75007105     ZBoe    A    G        0      0        2 
   9   chr9_75007105     ZGre    A    G        0      0        2 
   9   chr9_75007105     ZHar    A    G        0      0        2 
   9   chr9_75007105   Sample    A    G        0      0        2 
   9   chr9_75009527     AAsi    G    A        0      0        2 
   9   chr9_75009527     AKia    G    A        0      0        2 
   9   chr9_75009527     AOna    G    A        0      0        2 
   9   chr9_75009527     ASom    G    A        0      0        2 
   9   chr9_75009527     HCab    G    A        1      2        2 
   9   chr9_75009527     HPrz    G    A        1      2        2 
   9   chr9_75009527     ZBoe    G    A        0      0        2 
   9   chr9_75009527     ZGre    G    A        0      0        2 
   9   chr9_75009527     ZHar    G    A        0      0        2 
   9   chr9_75009527   Sample    G    A        0      0        2 
   9   chr9_75025145     AAsi    C    T        0      0        2 
   9   chr9_75025145     AKia    C    T        1      2        2 
   9   chr9_75025145     AOna    C    T      0.5      1        2 
   9   chr9_75025145     ASom    C    T        0      0        2 
   9   chr9_75025145     HCab    C    T        0      0        2 
   9   chr9_75025145     HPrz    C    T        0      0        2 
   9   chr9_75025145     ZBoe    C    T        0      0        2 
   9   chr9_75025145     ZGre    C    T        0      0        2 
   9   chr9_75025145     ZHar    C    T        0      0        2 
   9   chr9_75025145   Sample    C    T        0      0        2 
   9   chr9_75027365     AAsi    G    A        0      0        2 
   9   chr9_75027365     AKia    G    A        0      0        2 
   9   chr9_75027365     AOna    G    A        0      0        2 
   9   chr9_75027365     ASom    G    A        0      0        2 
   9   chr9_75027365     HCab    G    A        1      2        2 
   9   chr9_75027365     HPrz    G    A        0      0        2 
   9   chr9_75027365     ZBoe    G    A        0      0        2 
   9   chr9_75027365     ZGre    G    A        0      0        2 
   9   chr9_75027365     ZHar    G    A        0      0        2 
   9   chr9_75027365   Sample    G    A        0      0        2 
   9   chr9_75035931     AAsi    A    G        0      0        2 
   9   chr9_75035931     AKia    A    G        0      0        2 
   9   chr9_75035931     AOna    A    G        0      0        2 
   9   chr9_75035931     ASom    A    G        0      0        2 
   9   chr9_75035931     HCab    A    G        0      0        2 
   9   chr9_75035931     HPrz    A    G        0      0        2 
   9   chr9_75035931     ZBoe    A    G      0.5      1        2 
   9   chr9_75035931     ZGre    A    G        0      0        2 
   9   chr9_75035931     ZHar    A    G        0      0        2 
   9   chr9_75035931   Sample    A    G        0      0        2 
   9   chr9_75040897     AAsi    A    G        0      0        2 
   9   chr9_75040897     AKia    A    G        0      0        2 
   9   chr9_75040897     AOna    A    G        0      0        2 
   9   chr9_75040897     ASom    A    G        0      0        2 
   9   chr9_75040897     HCab    A    G        1      2        2 
   9   chr9_75040897     HPrz    A    G        1      2        2 
   9   chr9_75040897     ZBoe    A    G        0      0        2 
   9   chr9_75040897     ZGre    A    G        0      0        2 
   9   chr9_75040897     ZHar    A    G        0      0        2 
   9   chr9_75040897   Sample    A    G        0      0        2 
   9   chr9_75052015     AAsi    A    C        0      0        2 
   9   chr9_75052015     AKia    A    C        0      0        2 
   9   chr9_75052015     AOna    A    C        0      0        2 
   9   chr9_75052015     ASom    A    C        0      0        2 
   9   chr9_75052015     HCab    A    C        0      0        2 
   9   chr9_75052015     HPrz    A    C        0      0        2 
   9   chr9_75052015     ZBoe    A    C      0.5      1        2 
   9   chr9_75052015     ZGre    A    C        0      0        2 
   9   chr9_75052015     ZHar    A    C        0      0        2 
   9   chr9_75052015   Sample    A    C        0      0        2 
   9   chr9_75095502     AAsi    T    C        0      0        2 
   9   chr9_75095502     AKia    T    C        0      0        2 
   9   chr9_75095502     AOna    T    C      0.5      1        2 
   9   chr9_75095502     ASom    T    C        0      0        2 
   9   chr9_75095502     HCab    T    C        0      0        2 
   9   chr9_75095502     HPrz    T    C        0      0        2 
   9   chr9_75095502     ZBoe    T    C      0.5      1        2 
   9   chr9_75095502     ZGre    T    C        0      0        2 
   9   chr9_75095502     ZHar    T    C        0      0        2 
   9   chr9_75095502   Sample    T    C        0      0        2 
   9   chr9_75100692     AAsi    T    C        0      0        2 
   9   chr9_75100692     AKia    T    C        0      0        2 
   9   chr9_75100692     AOna    T    C        0      0        2 
   9   chr9_75100692     ASom    T    C        0      0        2 
   9   chr9_75100692     HCab    T    C        0      0        2 
   9   chr9_75100692     HPrz    T    C        0      0        2 
   9   chr9_75100692     ZBoe    T    C        1      2        2 
   9   chr9_75100692     ZGre    T    C        0      0        2 
   9   chr9_75100692     ZHar    T    C        0      0        2 
   9   chr9_75100692   Sample    T    C        0      0        2 
   9   chr9_75105448     AAsi    G    T        1      2        2 
   9   chr9_75105448     AKia    G    T        0      0        2 
   9   chr9_75105448     AOna    G    T        0      0        2 
   9   chr9_75105448     ASom    G    T      0.5      1        2 
   9   chr9_75105448     HCab    G    T        0      0        2 
   9   chr9_75105448     HPrz    G    T        0      0        2 
   9   chr9_75105448     ZBoe    G    T        0      0        2 
   9   chr9_75105448     ZGre    G    T        0      0        2 
   9   chr9_75105448     ZHar    G    T        0      0        2 
   9   chr9_75105448   Sample    G    T        1      2        2 
   9   chr9_75119834     AAsi    C    T        0      0        2 
   9   chr9_75119834     AKia    C    T        0      0        2 
   9   chr9_75119834     AOna    C    T        0      0        2 
   9   chr9_75119834     ASom    C    T        0      0        2 
   9   chr9_75119834     HCab    C    T        1      2        2 
   9   chr9_75119834     HPrz    C    T        1      2        2 
   9   chr9_75119834     ZBoe    C    T        0      0        2 
   9   chr9_75119834     ZGre    C    T        0      0        2 
   9   chr9_75119834     ZHar    C    T        0      0        2 
   9   chr9_75119834   Sample    C    T        0      0        2 
   9   chr9_75129729     AAsi    A    G      0.5      1        2 
   9   chr9_75129729     AKia    A    G        0      0        2 
   9   chr9_75129729     AOna    A    G        0      0        2 
   9   chr9_75129729     ASom    A    G        1      2        2 
   9   chr9_75129729     HCab    A    G        0      0        2 
   9   chr9_75129729     HPrz    A    G        0      0        2 
   9   chr9_75129729     ZBoe    A    G        0      0        2 
   9   chr9_75129729     ZGre    A    G        0      0        2 
   9   chr9_75129729     ZHar    A    G        0      0        2 
   9   chr9_75129729   Sample    A    G        0      0        2 
   9   chr9_75130406     AAsi    A    G        0      0        2 
   9   chr9_75130406     AKia    A    G        0      0        2 
   9   chr9_75130406     AOna    A    G        0      0        2 
   9   chr9_75130406     ASom    A    G        0      0        2 
   9   chr9_75130406     HCab    A    G      0.5      1        2 
   9   chr9_75130406     HPrz    A    G        0      0        2 
   9   chr9_75130406     ZBoe    A    G        0      0        2 
   9   chr9_75130406     ZGre    A    G        0      0        2 
   9   chr9_75130406     ZHar    A    G        0      0        2 
   9   chr9_75130406   Sample    A    G        0      0        2 
   9   chr9_75131866     AAsi    A    C        0      0        2 
   9   chr9_75131866     AKia    A    C        0      0        2 
   9   chr9_75131866     AOna    A    C      0.5      1        2 
   9   chr9_75131866     ASom    A    C        0      0        2 
   9   chr9_75131866     HCab    A    C        0      0        2 
   9   chr9_75131866     HPrz    A    C        0      0        2 
   9   chr9_75131866     ZBoe    A    C        0      0        2 
   9   chr9_75131866     ZGre    A    C        0      0        2 
   9   chr9_75131866     ZHar    A    C        0      0        2 
   9   chr9_75131866   Sample    A    C        0      0        2 
   9   chr9_75136573     AAsi    T    C        0      0        2 
   9   chr9_75136573     AKia    T    C        0      0        2 
   9   chr9_75136573     AOna    T    C        0      0        2 
   9   chr9_75136573     ASom    T    C        0      0        2 
   9   chr9_75136573     HCab    T    C        1      2        2 
   9   chr9_75136573     HPrz    T    C        1      2        2 
   9   chr9_75136573     ZBoe    T    C        0      0        2 
   9   chr9_75136573     ZGre    T    C        0      0        2 
   9   chr9_75136573     ZHar    T    C        0      0        2 
   9   chr9_75136573   Sample    T    C        0      0        2 
   9   chr9_75137720     AAsi    C    G        0      0        2 
   9   chr9_75137720     AKia    C    G        0      0        2 
   9   chr9_75137720     AOna    C    G        0      0        2 
   9   chr9_75137720     ASom    C    G        0      0        2 
   9   chr9_75137720     HCab    C    G        0      0        2 
   9   chr9_75137720     HPrz    C    G        0      0        2 
   9   chr9_75137720     ZBoe    C    G        0      0        2 
   9   chr9_75137720     ZGre    C    G      0.5      1        2 
   9   chr9_75137720     ZHar    C    G        0      0        2 
   9   chr9_75137720   Sample    C    G        0      0        2 
   9   chr9_75143966     AAsi    G    A        0      0        2 
   9   chr9_75143966     AKia    G    A        0      0        2 
   9   chr9_75143966     AOna    G    A        0      0        2 
   9   chr9_75143966     ASom    G    A        0      0        2 
   9   chr9_75143966     HCab    G    A        1      2        2 
   9   chr9_75143966     HPrz    G    A        1      2        2 
   9   chr9_75143966     ZBoe    G    A        0      0        2 
   9   chr9_75143966     ZGre    G    A        0      0        2 
   9   chr9_75143966     ZHar    G    A        0      0        2 
   9   chr9_75143966   Sample    G    A        0      0        2 
   9   chr9_75147327     AAsi    A    G        0      0        2 
   9   chr9_75147327     AKia    A    G        0      0        2 
   9   chr9_75147327     AOna    A    G        0      0        2 
   9   chr9_75147327     ASom    A    G        0      0        2 
   9   chr9_75147327     HCab    A    G      0.5      1        2 
   9   chr9_75147327     HPrz    A    G        1      2        2 
   9   chr9_75147327     ZBoe    A    G        0      0        2 
   9   chr9_75147327     ZGre    A    G        0      0        2 
   9   chr9_75147327     ZHar    A    G        0      0        2 
   9   chr9_75147327   Sample    A    G        0      0        2 
   9   chr9_75154499     AAsi    T    C        0      0        2 
   9   chr9_75154499     AKia    T    C        0      0        2 
   9   chr9_75154499     AOna    T    C        0      0        2 
   9   chr9_75154499     ASom    T    C        0      0        2 
   9   chr9_75154499     HCab    T    C      0.5      1        2 
   9   chr9_75154499     HPrz    T    C        0      0        2 
   9   chr9_75154499     ZBoe    T    C        0      0        2 
   9   chr9_75154499     ZGre    T    C        0      0        2 
   9   chr9_75154499     ZHar    T    C        0      0        2 
   9   chr9_75154499   Sample    T    C        0      0        2 
   9   chr9_75162957     AAsi    G    A        0      0        2 
   9   chr9_75162957     AKia    G    A        0      0        2 
   9   chr9_75162957     AOna    G    A        0      0        2 
   9   chr9_75162957     ASom    G    A      0.5      1        2 
   9   chr9_75162957     HCab    G    A        0      0        2 
   9   chr9_75162957     HPrz    G    A        0      0        2 
   9   chr9_75162957     ZBoe    G    A        0      0        2 
   9   chr9_75162957     ZGre    G    A        0      0        2 
   9   chr9_75162957     ZHar    G    A        0      0        2 
   9   chr9_75162957   Sample    G    A        0      0        2 
   9   chr9_75163974     AAsi    T    C        0      0        2 
   9   chr9_75163974     AKia    T    C        0      0        2 
   9   chr9_75163974     AOna    T    C        0      0        2 
   9   chr9_75163974     ASom    T    C        0      0        2 
   9   chr9_75163974     HCab    T    C        0      0        2 
   9   chr9_75163974     HPrz    T    C        0      0        2 
   9   chr9_75163974     ZBoe    T    C        0      0        2 
   9   chr9_75163974     ZGre    T    C        0      0        2 
   9   chr9_75163974     ZHar    T    C      0.5      1        2 
   9   chr9_75163974   Sample    T    C        0      0        2 
   9   chr9_75172220     AAsi    G    T        0      0        2 
   9   chr9_75172220     AKia    G    T        0      0        2 
   9   chr9_75172220     AOna    G    T        0      0        2 
   9   chr9_75172220     ASom    G    T        0      0        2 
   9   chr9_75172220     HCab    G    T        1      2        2 
   9   chr9_75172220     HPrz    G    T        1      2        2 
   9   chr9_75172220     ZBoe    G    T        0      0        2 
   9   chr9_75172220     ZGre    G    T        0      0        2 
   9   chr9_75172220     ZHar    G    T        0      0        2 
   9   chr9_75172220   Sample    G    T        0      0        2 
   9   chr9_75174343     AAsi    T    C        0      0        2 
   9   chr9_75174343     AKia    T    C        1      2        2 
   9   chr9_75174343     AOna    T    C        0      0        2 
   9   chr9_75174343     ASom    T    C        0      0        2 
   9   chr9_75174343     HCab    T    C        0      0        2 
   9   chr9_75174343     HPrz    T    C        0      0        2 
   9   chr9_75174343     ZBoe    T    C        0      0        2 
   9   chr9_75174343     ZGre    T    C        0      0        2 
   9   chr9_75174343     ZHar    T    C        0      0        2 
   9   chr9_75174343   Sample    T    C        0      0        2 
   9   chr9_75194784     AAsi    C    T        0      0        2 
   9   chr9_75194784     AKia    C    T        0      0        2 
   9   chr9_75194784     AOna    C    T        0      0        2 
   9   chr9_75194784     ASom    C    T        0      0        2 
   9   chr9_75194784     HCab    C    T        0      0        2 
   9   chr9_75194784     HPrz    C    T        0      0        2 
   9   chr9_75194784     ZBoe    C    T        0      0        2 
   9   chr9_75194784     ZGre    C    T        0      0        2 
   9   chr9_75194784     ZHar    C    T        1      2        2 
   9   chr9_75194784   Sample    C    T        0      0        2 
   9   chr9_75199073     AAsi    A    C        0      0        2 
   9   chr9_75199073     AKia    A    C        0      0        2 
   9   chr9_75199073     AOna    A    C        0      0        2 
   9   chr9_75199073     ASom    A    C        0      0        2 
   9   chr9_75199073     HCab    A    C        0      0        2 
   9   chr9_75199073     HPrz    A    C        0      0        2 
   9   chr9_75199073     ZBoe    A    C        1      2        2 
   9   chr9_75199073     ZGre    A    C        1      2        2 
   9   chr9_75199073     ZHar    A    C        0      0        2 
   9   chr9_75199073   Sample    A    C        0      0        2 
   9   chr9_75201125     AAsi    T    G        0      0        2 
   9   chr9_75201125     AKia    T    G        0      0        2 
   9   chr9_75201125     AOna    T    G        0      0        2 
   9   chr9_75201125     ASom    T    G        0      0        2 
   9   chr9_75201125     HCab    T    G        0      0        2 
   9   chr9_75201125     HPrz    T    G        0      0        2 
   9   chr9_75201125     ZBoe    T    G        1      2        2 
   9   chr9_75201125     ZGre    T    G        1      2        2 
   9   chr9_75201125     ZHar    T    G        1      2        2 
   9   chr9_75201125   Sample    T    G        0      0        2 
   9   chr9_75203419     AAsi    G    C        0      0        2 
   9   chr9_75203419     AKia    G    C        0      0        2 
   9   chr9_75203419     AOna    G    C        1      2        2 
   9   chr9_75203419     ASom    G    C        0      0        2 
   9   chr9_75203419     HCab    G    C        0      0        2 
   9   chr9_75203419     HPrz    G    C        0      0        2 
   9   chr9_75203419     ZBoe    G    C        0      0        2 
   9   chr9_75203419     ZGre    G    C        0      0        2 
   9   chr9_75203419     ZHar    G    C        0      0        2 
   9   chr9_75203419   Sample    G    C        0      0        2 
   9   chr9_75204070     AAsi    G    A        1      2        2 
   9   chr9_75204070     AKia    G    A        0      0        2 
   9   chr9_75204070     AOna    G    A        0      0        2 
   9   chr9_75204070     ASom    G    A      0.5      1        2 
   9   chr9_75204070     HCab    G    A        0      0        2 
   9   chr9_75204070     HPrz    G    A        0      0        2 
   9   chr9_75204070     ZBoe    G    A        0      0        2 
   9   chr9_75204070     ZGre    G    A        0      0        2 
   9   chr9_75204070     ZHar    G    A        0      0        2 
   9   chr9_75204070   Sample    G    A        1      2        2 
   9   chr9_75204756     AAsi    C    T        0      0        2 
   9   chr9_75204756     AKia    C    T        0      0        2 
   9   chr9_75204756     AOna    C    T      0.5      1        2 
   9   chr9_75204756     ASom    C    T        0      0        2 
   9   chr9_75204756     HCab    C    T        0      0        2 
   9   chr9_75204756     HPrz    C    T        0      0        2 
   9   chr9_75204756     ZBoe    C    T        0      0        2 
   9   chr9_75204756     ZGre    C    T        0      0        2 
   9   chr9_75204756     ZHar    C    T        0      0        2 
   9   chr9_75204756   Sample    C    T        0      0        2 
   9   chr9_75208613     AAsi    C    T        0      0        2 
   9   chr9_75208613     AKia    C    T        0      0        2 
   9   chr9_75208613     AOna    C    T        0      0        2 
   9   chr9_75208613     ASom    C    T        0      0        2 
   9   chr9_75208613     HCab    C    T        1      2        2 
   9   chr9_75208613     HPrz    C    T        1      2        2 
   9   chr9_75208613     ZBoe    C    T        0      0        2 
   9   chr9_75208613     ZGre    C    T        0      0        2 
   9   chr9_75208613     ZHar    C    T        0      0        2 
   9   chr9_75208613   Sample    C    T        0      0        2 
   9   chr9_75209295     AAsi    A    T        0      0        2 
   9   chr9_75209295     AKia    A    T        0      0        2 
   9   chr9_75209295     AOna    A    T      0.5      1        2 
   9   chr9_75209295     ASom    A    T        0      0        2 
   9   chr9_75209295     HCab    A    T        0      0        2 
   9   chr9_75209295     HPrz    A    T        0      0        2 
   9   chr9_75209295     ZBoe    A    T        0      0        2 
   9   chr9_75209295     ZGre    A    T        0      0        2 
   9   chr9_75209295     ZHar    A    T        0      0        2 
   9   chr9_75209295   Sample    A    T        0      0        2 
   9   chr9_75209432     AAsi    T    C        0      0        2 
   9   chr9_75209432     AKia    T    C        0      0        2 
   9   chr9_75209432     AOna    T    C        0      0        2 
   9   chr9_75209432     ASom    T    C        0      0        2 
   9   chr9_75209432     HCab    T    C        1      2        2 
   9   chr9_75209432     HPrz    T    C        1      2        2 
   9   chr9_75209432     ZBoe    T    C        0      0        2 
   9   chr9_75209432     ZGre    T    C        0      0        2 
   9   chr9_75209432     ZHar    T    C        0      0        2 
   9   chr9_75209432   Sample    T    C        0      0        2 
   9   chr9_75224623     AAsi    C    T        0      0        2 
   9   chr9_75224623     AKia    C    T        0      0        2 
   9   chr9_75224623     AOna    C    T        0      0        2 
   9   chr9_75224623     ASom    C    T        0      0        2 
   9   chr9_75224623     HCab    C    T        1      2        2 
   9   chr9_75224623     HPrz    C    T        1      2        2 
   9   chr9_75224623     ZBoe    C    T        0      0        2 
   9   chr9_75224623     ZGre    C    T        0      0        2 
   9   chr9_75224623     ZHar    C    T        0      0        2 
   9   chr9_75224623   Sample    C    T        0      0        2 
   9   chr9_75228823     AAsi    C    G        0      0        2 
   9   chr9_75228823     AKia    C    G        0      0        2 
   9   chr9_75228823     AOna    C    G      0.5      1        2 
   9   chr9_75228823     ASom    C    G        0      0        2 
   9   chr9_75228823     HCab    C    G        0      0        2 
   9   chr9_75228823     HPrz    C    G        0      0        2 
   9   chr9_75228823     ZBoe    C    G        0      0        2 
   9   chr9_75228823     ZGre    C    G        0      0        2 
   9   chr9_75228823     ZHar    C    G        0      0        2 
   9   chr9_75228823   Sample    C    G        0      0        2 
   9   chr9_75233545     AAsi    T    A        0      0        2 
   9   chr9_75233545     AKia    T    A        0      0        2 
   9   chr9_75233545     AOna    T    A        0      0        2 
   9   chr9_75233545     ASom    T    A        0      0        2 
   9   chr9_75233545     HCab    T    A        1      2        2 
   9   chr9_75233545     HPrz    T    A        1      2        2 
   9   chr9_75233545     ZBoe    T    A        0      0        2 
   9   chr9_75233545     ZGre    T    A        0      0        2 
   9   chr9_75233545     ZHar    T    A        0      0        2 
   9   chr9_75233545   Sample    T    A        0      0        2 
   9   chr9_75237502     AAsi    A    G        0      0        2 
   9   chr9_75237502     AKia    A    G        0      0        2 
   9   chr9_75237502     AOna    A    G        0      0        2 
   9   chr9_75237502     ASom    A    G        0      0        2 
   9   chr9_75237502     HCab    A    G        0      0        2 
   9   chr9_75237502     HPrz    A    G        0      0        2 
   9   chr9_75237502     ZBoe    A    G        1      2        2 
   9   chr9_75237502     ZGre    A    G        1      2        2 
   9   chr9_75237502     ZHar    A    G        1      2        2 
   9   chr9_75237502   Sample    A    G        0      0        2 
   9   chr9_75237581     AAsi    A    G        0      0        2 
   9   chr9_75237581     AKia    A    G        0      0        2 
   9   chr9_75237581     AOna    A    G        0      0        2 
   9   chr9_75237581     ASom    A    G      0.5      1        2 
   9   chr9_75237581     HCab    A    G        0      0        2 
   9   chr9_75237581     HPrz    A    G        0      0        2 
   9   chr9_75237581     ZBoe    A    G        0      0        2 
   9   chr9_75237581     ZGre    A    G        0      0        2 
   9   chr9_75237581     ZHar    A    G        0      0        2 
   9   chr9_75237581   Sample    A    G        0      0        2 
   9   chr9_75252218     AAsi    A    C        0      0        2 
   9   chr9_75252218     AKia    A    C        0      0        2 
   9   chr9_75252218     AOna    A    C        0      0        2 
   9   chr9_75252218     ASom    A    C        0      0        2 
   9   chr9_75252218     HCab    A    C        0      0        2 
   9   chr9_75252218     HPrz    A    C        0      0        2 
   9   chr9_75252218     ZBoe    A    C      0.5      1        2 
   9   chr9_75252218     ZGre    A    C        0      0        2 
   9   chr9_75252218     ZHar    A    C        0      0        2 
   9   chr9_75252218   Sample    A    C        0      0        2 
   9   chr9_75253159     AAsi    T    C        0      0        2 
   9   chr9_75253159     AKia    T    C        0      0        2 
   9   chr9_75253159     AOna    T    C        0      0        2 
   9   chr9_75253159     ASom    T    C        0      0        2 
   9   chr9_75253159     HCab    T    C        0      0        2 
   9   chr9_75253159     HPrz    T    C        0      0        2 
   9   chr9_75253159     ZBoe    T    C      0.5      1        2 
   9   chr9_75253159     ZGre    T    C        0      0        2 
   9   chr9_75253159     ZHar    T    C        0      0        2 
   9   chr9_75253159   Sample    T    C        0      0        2 
   9   chr9_75254438     AAsi    T    C        0      0        2 
   9   chr9_75254438     AKia    T    C        0      0        2 
   9   chr9_75254438     AOna    T    C        0      0        2 
   9   chr9_75254438     ASom    T    C        0      0        2 
   9   chr9_75254438     HCab    T    C        0      0        2 
   9   chr9_75254438     HPrz    T    C        0      0        2 
   9   chr9_75254438     ZBoe    T    C        0      0        2 
   9   chr9_75254438     ZGre    T    C        1      2        2 
   9   chr9_75254438     ZHar    T    C        0      0        2 
   9   chr9_75254438   Sample    T    C        0      0        2 
   9   chr9_75260006     AAsi    T    C        0      0        2 
   9   chr9_75260006     AKia    T    C        0      0        2 
   9   chr9_75260006     AOna    T    C        0      0        2 
   9   chr9_75260006     ASom    T    C      0.5      1        2 
   9   chr9_75260006     HCab    T    C        0      0        2 
   9   chr9_75260006     HPrz    T    C        0      0        2 
   9   chr9_75260006     ZBoe    T    C        0      0        2 
   9   chr9_75260006     ZGre    T    C        0      0        2 
   9   chr9_75260006     ZHar    T    C        0      0        2 
   9   chr9_75260006   Sample    T    C        0      0        2 
   9   chr9_75260198     AAsi    A    G        0      0        2 
   9   chr9_75260198     AKia    A    G        0      0        2 
   9   chr9_75260198     AOna    A    G        0      0        2 
   9   chr9_75260198     ASom    A    G        0      0        2 
   9   chr9_75260198     HCab    A    G        1      2        2 
   9   chr9_75260198     HPrz    A    G        1      2        2 
   9   chr9_75260198     ZBoe    A    G        0      0        2 
   9   chr9_75260198     ZGre    A    G        0      0        2 
   9   chr9_75260198     ZHar    A    G        0      0        2 
   9   chr9_75260198   Sample    A    G        0      0        2 
   9   chr9_75268837     AAsi    G    C        1      2        2 
   9   chr9_75268837     AKia    G    C        0      0        2 
   9   chr9_75268837     AOna    G    C        0      0        2 
   9   chr9_75268837     ASom    G    C        1      2        2 
   9   chr9_75268837     HCab    G    C        0      0        2 
   9   chr9_75268837     HPrz    G    C        0      0        2 
   9   chr9_75268837     ZBoe    G    C        0      0        2 
   9   chr9_75268837     ZGre    G    C        0      0        2 
   9   chr9_75268837     ZHar    G    C        0      0        2 
   9   chr9_75268837   Sample    G    C        1      2        2 
   9   chr9_75268841     AAsi    T    C        0      0        2 
   9   chr9_75268841     AKia    T    C        0      0        2 
   9   chr9_75268841     AOna    T    C        1      2        2 
   9   chr9_75268841     ASom    T    C        0      0        2 
   9   chr9_75268841     HCab    T    C        0      0        2 
   9   chr9_75268841     HPrz    T    C        0      0        2 
   9   chr9_75268841     ZBoe    T    C        0      0        2 
   9   chr9_75268841     ZGre    T    C        0      0        2 
   9   chr9_75268841     ZHar    T    C        0      0        2 
   9   chr9_75268841   Sample    T    C        0      0        2 
   9   chr9_75269267     AAsi    T    C        0      0        2 
   9   chr9_75269267     AKia    T    C        0      0        2 
   9   chr9_75269267     AOna    T    C        0      0        2 
   9   chr9_75269267     ASom    T    C        0      0        2 
   9   chr9_75269267     HCab    T    C        1      2        2 
   9   chr9_75269267     HPrz    T    C        1      2        2 
   9   chr9_75269267     ZBoe    T    C        0      0        2 
   9   chr9_75269267     ZGre    T    C        0      0        2 
   9   chr9_75269267     ZHar    T    C        0      0        2 
   9   chr9_75269267   Sample    T    C        0      0        2 
   9   chr9_75279659     AAsi    T    C        0      0        2 
   9   chr9_75279659     AKia    T    C        0      0        2 
   9   chr9_75279659     AOna    T    C        0      0        2 
   9   chr9_75279659     ASom    T    C        0      0        2 
   9   chr9_75279659     HCab    T    C        1      2        2 
   9   chr9_75279659     HPrz    T    C        1      2        2 
   9   chr9_75279659     ZBoe    T    C        0      0        2 
   9   chr9_75279659     ZGre    T    C        0      0        2 
   9   chr9_75279659     ZHar    T    C        0      0        2 
   9   chr9_75279659   Sample    T    C        0      0        2 
   9   chr9_75281553     AAsi    G    A        0      0        2 
   9   chr9_75281553     AKia    G    A        0      0        2 
   9   chr9_75281553     AOna    G    A        0      0        2 
   9   chr9_75281553     ASom    G    A        0      0        2 
   9   chr9_75281553     HCab    G    A        1      2        2 
   9   chr9_75281553     HPrz    G    A        1      2        2 
   9   chr9_75281553     ZBoe    G    A        0      0        2 
   9   chr9_75281553     ZGre    G    A        0      0        2 
   9   chr9_75281553     ZHar    G    A        0      0        2 
   9   chr9_75281553   Sample    G    A        0      0        2 
   9   chr9_75286985     AAsi    A    G        0      0        2 
   9   chr9_75286985     AKia    A    G        0      0        2 
   9   chr9_75286985     AOna    A    G        0      0        2 
   9   chr9_75286985     ASom    A    G        0      0        2 
   9   chr9_75286985     HCab    A    G        0      0        2 
   9   chr9_75286985     HPrz    A    G        0      0        2 
   9   chr9_75286985     ZBoe    A    G        0      0        2 
   9   chr9_75286985     ZGre    A    G        1      2        2 
   9   chr9_75286985     ZHar    A    G        0      0        2 
   9   chr9_75286985   Sample    A    G        0      0        2 
   9   chr9_75288490     AAsi    A    G        0      0        2 
   9   chr9_75288490     AKia    A    G        1      2        2 
   9   chr9_75288490     AOna    A    G        1      2        2 
   9   chr9_75288490     ASom    A    G        0      0        2 
   9   chr9_75288490     HCab    A    G        0      0        2 
   9   chr9_75288490     HPrz    A    G        0      0        2 
   9   chr9_75288490     ZBoe    A    G        0      0        2 
   9   chr9_75288490     ZGre    A    G        0      0        2 
   9   chr9_75288490     ZHar    A    G        0      0        2 
   9   chr9_75288490   Sample    A    G        0      0        2 
   9   chr9_75295139     AAsi    C    G        0      0        2 
   9   chr9_75295139     AKia    C    G        0      0        2 
   9   chr9_75295139     AOna    C    G        0      0        2 
   9   chr9_75295139     ASom    C    G        0      0        2 
   9   chr9_75295139     HCab    C    G        0      0        2 
   9   chr9_75295139     HPrz    C    G        0      0        2 
   9   chr9_75295139     ZBoe    C    G        0      0        2 
   9   chr9_75295139     ZGre    C    G      0.5      1        2 
   9   chr9_75295139     ZHar    C    G        0      0        2 
   9   chr9_75295139   Sample    C    G        0      0        2 
   9   chr9_75304478     AAsi    T    C        0      0        2 
   9   chr9_75304478     AKia    T    C      0.5      1        2 
   9   chr9_75304478     AOna    T    C        0      0        2 
   9   chr9_75304478     ASom    T    C        0      0        2 
   9   chr9_75304478     HCab    T    C        0      0        2 
   9   chr9_75304478     HPrz    T    C        0      0        2 
   9   chr9_75304478     ZBoe    T    C        1      2        2 
   9   chr9_75304478     ZGre    T    C        1      2        2 
   9   chr9_75304478     ZHar    T    C        1      2        2 
   9   chr9_75304478   Sample    T    C        0      0        2 
   9   chr9_75311544     AAsi    C    G        0      0        2 
   9   chr9_75311544     AKia    C    G        0      0        2 
   9   chr9_75311544     AOna    C    G        0      0        2 
   9   chr9_75311544     ASom    C    G        0      0        2 
   9   chr9_75311544     HCab    C    G        0      0        2 
   9   chr9_75311544     HPrz    C    G        0      0        2 
   9   chr9_75311544     ZBoe    C    G        0      0        2 
   9   chr9_75311544     ZGre    C    G        1      2        2 
   9   chr9_75311544     ZHar    C    G        0      0        2 
   9   chr9_75311544   Sample    C    G        0      0        2 
   9   chr9_75311733     AAsi    C    T        0      0        2 
   9   chr9_75311733     AKia    C    T        0      0        2 
   9   chr9_75311733     AOna    C    T        0      0        2 
   9   chr9_75311733     ASom    C    T        0      0        2 
   9   chr9_75311733     HCab    C    T        1      2        2 
   9   chr9_75311733     HPrz    C    T        1      2        2 
   9   chr9_75311733     ZBoe    C    T        0      0        2 
   9   chr9_75311733     ZGre    C    T        0      0        2 
   9   chr9_75311733     ZHar    C    T        0      0        2 
   9   chr9_75311733   Sample    C    T        0      0        2 
   9   chr9_75321390     AAsi    A    G      0.5      1        2 
   9   chr9_75321390     AKia    A    G        0      0        2 
   9   chr9_75321390     AOna    A    G        0      0        2 
   9   chr9_75321390     ASom    A    G        0      0        2 
   9   chr9_75321390     HCab    A    G        0      0        2 
   9   chr9_75321390     HPrz    A    G        0      0        2 
   9   chr9_75321390     ZBoe    A    G        0      0        2 
   9   chr9_75321390     ZGre    A    G        0      0        2 
   9   chr9_75321390     ZHar    A    G        0      0        2 
   9   chr9_75321390   Sample    A    G        0      0        2 
   9   chr9_75324833     AAsi    C    G      0.5      1        2 
   9   chr9_75324833     AKia    C    G        0      0        2 
   9   chr9_75324833     AOna    C    G        0      0        2 
   9   chr9_75324833     ASom    C    G        0      0        2 
   9   chr9_75324833     HCab    C    G        0      0        2 
   9   chr9_75324833     HPrz    C    G        0      0        2 
   9   chr9_75324833     ZBoe    C    G        0      0        2 
   9   chr9_75324833     ZGre    C    G        0      0        2 
   9   chr9_75324833     ZHar    C    G        0      0        2 
   9   chr9_75324833   Sample    C    G        0      0        2 
   9   chr9_75327029     AAsi    A    G        0      0        2 
   9   chr9_75327029     AKia    A    G        0      0        2 
   9   chr9_75327029     AOna    A    G        0      0        2 
   9   chr9_75327029     ASom    A    G        0      0        2 
   9   chr9_75327029     HCab    A    G        0      0        2 
   9   chr9_75327029     HPrz    A    G        0      0        2 
   9   chr9_75327029     ZBoe    A    G        0      0        2 
   9   chr9_75327029     ZGre    A    G      0.5      1        2 
   9   chr9_75327029     ZHar    A    G        0      0        2 
   9   chr9_75327029   Sample    A    G        0      0        2 
   9   chr9_75339506     AAsi    A    G        0      0        2 
   9   chr9_75339506     AKia    A    G        0      0        2 
   9   chr9_75339506     AOna    A    G        0      0        2 
   9   chr9_75339506     ASom    A    G        0      0        2 
   9   chr9_75339506     HCab    A    G        0      0        2 
   9   chr9_75339506     HPrz    A    G        0      0        2 
   9   chr9_75339506     ZBoe    A    G      0.5      1        2 
   9   chr9_75339506     ZGre    A    G      0.5      1        2 
   9   chr9_75339506     ZHar    A    G        0      0        2 
   9   chr9_75339506   Sample    A    G        0      0        2 
   9   chr9_75341084     AAsi    A    T        0      0        2 
   9   chr9_75341084     AKia    A    T        0      0        2 
   9   chr9_75341084     AOna    A    T        0      0        2 
   9   chr9_75341084     ASom    A    T        0      0        2 
   9   chr9_75341084     HCab    A    T      0.5      1        2 
   9   chr9_75341084     HPrz    A    T        0      0        2 
   9   chr9_75341084     ZBoe    A    T        0      0        2 
   9   chr9_75341084     ZGre    A    T        0      0        2 
   9   chr9_75341084     ZHar    A    T        0      0        2 
   9   chr9_75341084   Sample    A    T        0      0        2 
   9   chr9_75341091     AAsi    G    A        0      0        2 
   9   chr9_75341091     AKia    G    A        0      0        2 
   9   chr9_75341091     AOna    G    A        0      0        2 
   9   chr9_75341091     ASom    G    A        0      0        2 
   9   chr9_75341091     HCab    G    A        0      0        2 
   9   chr9_75341091     HPrz    G    A        0      0        2 
   9   chr9_75341091     ZBoe    G    A        0      0        2 
   9   chr9_75341091     ZGre    G    A      0.5      1        2 
   9   chr9_75341091     ZHar    G    A        0      0        2 
   9   chr9_75341091   Sample    G    A        0      0        2 
   9   chr9_75345281     AAsi    C    G        0      0        2 
   9   chr9_75345281     AKia    C    G        0      0        2 
   9   chr9_75345281     AOna    C    G        0      0        2 
   9   chr9_75345281     ASom    C    G      0.5      1        2 
   9   chr9_75345281     HCab    C    G        0      0        2 
   9   chr9_75345281     HPrz    C    G        0      0        2 
   9   chr9_75345281     ZBoe    C    G        0      0        2 
   9   chr9_75345281     ZGre    C    G        0      0        2 
   9   chr9_75345281     ZHar    C    G        0      0        2 
   9   chr9_75345281   Sample    C    G        0      0        2 
   9   chr9_75348171     AAsi    C    T        0      0        2 
   9   chr9_75348171     AKia    C    T        0      0        2 
   9   chr9_75348171     AOna    C    T        1      2        2 
   9   chr9_75348171     ASom    C    T        0      0        2 
   9   chr9_75348171     HCab    C    T        0      0        2 
   9   chr9_75348171     HPrz    C    T        0      0        2 
   9   chr9_75348171     ZBoe    C    T        0      0        2 
   9   chr9_75348171     ZGre    C    T        0      0        2 
   9   chr9_75348171     ZHar    C    T        0      0        2 
   9   chr9_75348171   Sample    C    T        0      0        2 
   9   chr9_75348949     AAsi    T    C        0      0        2 
   9   chr9_75348949     AKia    T    C        0      0        2 
   9   chr9_75348949     AOna    T    C        0      0        2 
   9   chr9_75348949     ASom    T    C        0      0        2 
   9   chr9_75348949     HCab    T    C      0.5      1        2 
   9   chr9_75348949     HPrz    T    C        0      0        2 
   9   chr9_75348949     ZBoe    T    C        0      0        2 
   9   chr9_75348949     ZGre    T    C        0      0        2 
   9   chr9_75348949     ZHar    T    C        0      0        2 
   9   chr9_75348949   Sample    T    C        0      0        2 
   9   chr9_75350312     AAsi    C    T        0      0        2 
   9   chr9_75350312     AKia    C    T        0      0        2 
   9   chr9_75350312     AOna    C    T        0      0        2 
   9   chr9_75350312     ASom    C    T        0      0        2 
   9   chr9_75350312     HCab    C    T        1      2        2 
   9   chr9_75350312     HPrz    C    T        1      2        2 
   9   chr9_75350312     ZBoe    C    T        0      0        2 
   9   chr9_75350312     ZGre    C    T        0      0        2 
   9   chr9_75350312     ZHar    C    T        0      0        2 
   9   chr9_75350312   Sample    C    T        0      0        2 
   9   chr9_75360637     AAsi    C    T        0      0        2 
   9   chr9_75360637     AKia    C    T        0      0        2 
   9   chr9_75360637     AOna    C    T        0      0        2 
   9   chr9_75360637     ASom    C    T        0      0        2 
   9   chr9_75360637     HCab    C    T        0      0        2 
   9   chr9_75360637     HPrz    C    T        0      0        2 
   9   chr9_75360637     ZBoe    C    T        0      0        2 
   9   chr9_75360637     ZGre    C    T        1      2        2 
   9   chr9_75360637     ZHar    C    T        0      0        2 
   9   chr9_75360637   Sample    C    T        0      0        2 
   9   chr9_75364711     AAsi    T    A        0      0        2 
   9   chr9_75364711     AKia    T    A        0      0        2 
   9   chr9_75364711     AOna    T    A        0      0        2 
   9   chr9_75364711     ASom    T    A        0      0        2 
   9   chr9_75364711     HCab    T    A        0      0        2 
   9   chr9_75364711     HPrz    T    A        0      0        2 
   9   chr9_75364711     ZBoe    T    A        0      0        2 
   9   chr9_75364711     ZGre    T    A      0.5      1        2 
   9   chr9_75364711     ZHar    T    A        0      0        2 
   9   chr9_75364711   Sample    T    A        0      0        2 
   9   chr9_75369511     AAsi    A    G        0      0        2 
   9   chr9_75369511     AKia    A    G        0      0        2 
   9   chr9_75369511     AOna    A    G        0      0        2 
   9   chr9_75369511     ASom    A    G        0      0        2 
   9   chr9_75369511     HCab    A    G        1      2        2 
   9   chr9_75369511     HPrz    A    G        1      2        2 
   9   chr9_75369511     ZBoe    A    G        0      0        2 
   9   chr9_75369511     ZGre    A    G        0      0        2 
   9   chr9_75369511     ZHar    A    G        0      0        2 
   9   chr9_75369511   Sample    A    G        0      0        2 
   9   chr9_75370586     AAsi    C    G        0      0        2 
   9   chr9_75370586     AKia    C    G        0      0        2 
   9   chr9_75370586     AOna    C    G        0      0        2 
   9   chr9_75370586     ASom    C    G        0      0        2 
   9   chr9_75370586     HCab    C    G        0      0        2 
   9   chr9_75370586     HPrz    C    G        0      0        2 
   9   chr9_75370586     ZBoe    C    G        0      0        2 
   9   chr9_75370586     ZGre    C    G        0      0        2 
   9   chr9_75370586     ZHar    C    G        1      2        2 
   9   chr9_75370586   Sample    C    G        0      0        2 
   9   chr9_75372652     AAsi    G    T        0      0        2 
   9   chr9_75372652     AKia    G    T        0      0        2 
   9   chr9_75372652     AOna    G    T        0      0        2 
   9   chr9_75372652     ASom    G    T      0.5      1        2 
   9   chr9_75372652     HCab    G    T        0      0        2 
   9   chr9_75372652     HPrz    G    T        0      0        2 
   9   chr9_75372652     ZBoe    G    T        0      0        2 
   9   chr9_75372652     ZGre    G    T        0      0        2 
   9   chr9_75372652     ZHar    G    T        0      0        2 
   9   chr9_75372652   Sample    G    T        0      0        2 
   9   chr9_75374021     AAsi    T    C        0      0        2 
   9   chr9_75374021     AKia    T    C        0      0        2 
   9   chr9_75374021     AOna    T    C        1      2        2 
   9   chr9_75374021     ASom    T    C        0      0        2 
   9   chr9_75374021     HCab    T    C        0      0        2 
   9   chr9_75374021     HPrz    T    C        0      0        2 
   9   chr9_75374021     ZBoe    T    C        0      0        2 
   9   chr9_75374021     ZGre    T    C        0      0        2 
   9   chr9_75374021     ZHar    T    C        0      0        2 
   9   chr9_75374021   Sample    T    C        0      0        2 
   9   chr9_75376338     AAsi    T    C        0      0        2 
   9   chr9_75376338     AKia    T    C      0.5      1        2 
   9   chr9_75376338     AOna    T    C        0      0        2 
   9   chr9_75376338     ASom    T    C        0      0        2 
   9   chr9_75376338     HCab    T    C        0      0        2 
   9   chr9_75376338     HPrz    T    C        0      0        2 
   9   chr9_75376338     ZBoe    T    C        0      0        2 
   9   chr9_75376338     ZGre    T    C        0      0        2 
   9   chr9_75376338     ZHar    T    C        0      0        2 
   9   chr9_75376338   Sample    T    C        0      0        2 
   9   chr9_75381248     AAsi    C    T        0      0        2 
   9   chr9_75381248     AKia    C    T        0      0        2 
   9   chr9_75381248     AOna    C    T        0      0        2 
   9   chr9_75381248     ASom    C    T      0.5      1        2 
   9   chr9_75381248     HCab    C    T        0      0        2 
   9   chr9_75381248     HPrz    C    T        0      0        2 
   9   chr9_75381248     ZBoe    C    T        0      0        2 
   9   chr9_75381248     ZGre    C    T        0      0        2 
   9   chr9_75381248     ZHar    C    T        0      0        2 
   9   chr9_75381248   Sample    C    T        0      0        2 
   9   chr9_75386806     AAsi    T    C        0      0        2 
   9   chr9_75386806     AKia    T    C        0      0        2 
   9   chr9_75386806     AOna    T    C        0      0        2 
   9   chr9_75386806     ASom    T    C        0      0        2 
   9   chr9_75386806     HCab    T    C        0      0        2 
   9   chr9_75386806     HPrz    T    C        0      0        2 
   9   chr9_75386806     ZBoe    T    C        0      0        2 
   9   chr9_75386806     ZGre    T    C        0      0        2 
   9   chr9_75386806     ZHar    T    C        1      2        2 
   9   chr9_75386806   Sample    T    C        0      0        2 
   9   chr9_75388603     AAsi    G    A        0      0        2 
   9   chr9_75388603     AKia    G    A        0      0        2 
   9   chr9_75388603     AOna    G    A        0      0        2 
   9   chr9_75388603     ASom    G    A        0      0        2 
   9   chr9_75388603     HCab    G    A        1      2        2 
   9   chr9_75388603     HPrz    G    A        1      2        2 
   9   chr9_75388603     ZBoe    G    A        0      0        2 
   9   chr9_75388603     ZGre    G    A        0      0        2 
   9   chr9_75388603     ZHar    G    A        0      0        2 
   9   chr9_75388603   Sample    G    A        0      0        2 
   9   chr9_75389967     AAsi    G    A        0      0        2 
   9   chr9_75389967     AKia    G    A        0      0        2 
   9   chr9_75389967     AOna    G    A        0      0        2 
   9   chr9_75389967     ASom    G    A        0      0        2 
   9   chr9_75389967     HCab    G    A        0      0        2 
   9   chr9_75389967     HPrz    G    A        0      0        2 
   9   chr9_75389967     ZBoe    G    A      0.5      1        2 
   9   chr9_75389967     ZGre    G    A        0      0        2 
   9   chr9_75389967     ZHar    G    A        0      0        2 
   9   chr9_75389967   Sample    G    A        0      0        2 
   9   chr9_75401073     AAsi    G    A        0      0        2 
   9   chr9_75401073     AKia    G    A        0      0        2 
   9   chr9_75401073     AOna    G    A        0      0        2 
   9   chr9_75401073     ASom    G    A        0      0        2 
   9   chr9_75401073     HCab    G    A        1      2        2 
   9   chr9_75401073     HPrz    G    A        1      2        2 
   9   chr9_75401073     ZBoe    G    A        0      0        2 
   9   chr9_75401073     ZGre    G    A        0      0        2 
   9   chr9_75401073     ZHar    G    A        0      0        2 
   9   chr9_75401073   Sample    G    A        0      0        2 
   9   chr9_75401505     AAsi    G    T        0      0        2 
   9   chr9_75401505     AKia    G    T        1      2        2 
   9   chr9_75401505     AOna    G    T        1      2        2 
   9   chr9_75401505     ASom    G    T        0      0        2 
   9   chr9_75401505     HCab    G    T        0      0        2 
   9   chr9_75401505     HPrz    G    T        0      0        2 
   9   chr9_75401505     ZBoe    G    T        0      0        2 
   9   chr9_75401505     ZGre    G    T        0      0        2 
   9   chr9_75401505     ZHar    G    T        0      0        2 
   9   chr9_75401505   Sample    G    T        0      0        2 
   9   chr9_75402056     AAsi    C    G        0      0        2 
   9   chr9_75402056     AKia    C    G        0      0        2 
   9   chr9_75402056     AOna    C    G        0      0        2 
   9   chr9_75402056     ASom    C    G      0.5      1        2 
   9   chr9_75402056     HCab    C    G        0      0        2 
   9   chr9_75402056     HPrz    C    G        0      0        2 
   9   chr9_75402056     ZBoe    C    G        0      0        2 
   9   chr9_75402056     ZGre    C    G        0      0        2 
   9   chr9_75402056     ZHar    C    G        0      0        2 
   9   chr9_75402056   Sample    C    G        0      0        2 
   9   chr9_75406211     AAsi    G    A        0      0        2 
   9   chr9_75406211     AKia    G    A        0      0        2 
   9   chr9_75406211     AOna    G    A        0      0        2 
   9   chr9_75406211     ASom    G    A        0      0        2 
   9   chr9_75406211     HCab    G    A        1      2        2 
   9   chr9_75406211     HPrz    G    A        1      2        2 
   9   chr9_75406211     ZBoe    G    A        0      0        2 
   9   chr9_75406211     ZGre    G    A        0      0        2 
   9   chr9_75406211     ZHar    G    A        0      0        2 
   9   chr9_75406211   Sample    G    A        0      0        2 
   9   chr9_75423907     AAsi    A    G        0      0        2 
   9   chr9_75423907     AKia    A    G        0      0        2 
   9   chr9_75423907     AOna    A    G        0      0        2 
   9   chr9_75423907     ASom    A    G        0      0        2 
   9   chr9_75423907     HCab    A    G        0      0        2 
   9   chr9_75423907     HPrz    A    G        0      0        2 
   9   chr9_75423907     ZBoe    A    G        0      0        2 
   9   chr9_75423907     ZGre    A    G        0      0        2 
   9   chr9_75423907     ZHar    A    G        1      2        2 
   9   chr9_75423907   Sample    A    G        0      0        2 
   9   chr9_75427375     AAsi    G    A        0      0        2 
   9   chr9_75427375     AKia    G    A        0      0        2 
   9   chr9_75427375     AOna    G    A        0      0        2 
   9   chr9_75427375     ASom    G    A        0      0        2 
   9   chr9_75427375     HCab    G    A        1      2        2 
   9   chr9_75427375     HPrz    G    A        1      2        2 
   9   chr9_75427375     ZBoe    G    A        0      0        2 
   9   chr9_75427375     ZGre    G    A        0      0        2 
   9   chr9_75427375     ZHar    G    A        0      0        2 
   9   chr9_75427375   Sample    G    A        0      0        2 
   9   chr9_75432758     AAsi    C    T        0      0        2 
   9   chr9_75432758     AKia    C    T        0      0        2 
   9   chr9_75432758     AOna    C    T        0      0        2 
   9   chr9_75432758     ASom    C    T        0      0        2 
   9   chr9_75432758     HCab    C    T        0      0        2 
   9   chr9_75432758     HPrz    C    T        0      0        2 
   9   chr9_75432758     ZBoe    C    T        0      0        2 
   9   chr9_75432758     ZGre    C    T      0.5      1        2 
   9   chr9_75432758     ZHar    C    T        0      0        2 
   9   chr9_75432758   Sample    C    T        0      0        2 
   9   chr9_75433927     AAsi    G    A        0      0        2 
   9   chr9_75433927     AKia    G    A        0      0        2 
   9   chr9_75433927     AOna    G    A        0      0        2 
   9   chr9_75433927     ASom    G    A        0      0        2 
   9   chr9_75433927     HCab    G    A        1      2        2 
   9   chr9_75433927     HPrz    G    A        1      2        2 
   9   chr9_75433927     ZBoe    G    A        0      0        2 
   9   chr9_75433927     ZGre    G    A        0      0        2 
   9   chr9_75433927     ZHar    G    A        0      0        2 
   9   chr9_75433927   Sample    G    A        0      0        2 
   9   chr9_75447923     AAsi    G    A        0      0        2 
   9   chr9_75447923     AKia    G    A        0      0        2 
   9   chr9_75447923     AOna    G    A        0      0        2 
   9   chr9_75447923     ASom    G    A        0      0        2 
   9   chr9_75447923     HCab    G    A        0      0        2 
   9   chr9_75447923     HPrz    G    A        0      0        2 
   9   chr9_75447923     ZBoe    G    A        0      0        2 
   9   chr9_75447923     ZGre    G    A        0      0        2 
   9   chr9_75447923     ZHar    G    A      0.5      1        2 
   9   chr9_75447923   Sample    G    A        0      0        2 
   9   chr9_75451653     AAsi    G    A        0      0        2 
   9   chr9_75451653     AKia    G    A        1      2        2 
   9   chr9_75451653     AOna    G    A        1      2        2 
   9   chr9_75451653     ASom    G    A        0      0        2 
   9   chr9_75451653     HCab    G    A        0      0        2 
   9   chr9_75451653     HPrz    G    A        0      0        2 
   9   chr9_75451653     ZBoe    G    A        0      0        2 
   9   chr9_75451653     ZGre    G    A        0      0        2 
   9   chr9_75451653     ZHar    G    A        0      0        2 
   9   chr9_75451653   Sample    G    A        0      0        2 
   9   chr9_75466833     AAsi    T    C        0      0        2 
   9   chr9_75466833     AKia    T    C        0      0        2 
   9   chr9_75466833     AOna    T    C        0      0        2 
   9   chr9_75466833     ASom    T    C        0      0        2 
   9   chr9_75466833     HCab    T    C      0.5      1        2 
   9   chr9_75466833     HPrz    T    C        1      2        2 
   9   chr9_75466833     ZBoe    T    C        0      0        2 
   9   chr9_75466833     ZGre    T    C        0      0        2 
   9   chr9_75466833     ZHar    T    C        0      0        2 
   9   chr9_75466833   Sample    T    C        0      0        2 
   9   chr9_75467549     AAsi    T    C        0      0        2 
   9   chr9_75467549     AKia    T    C        0      0        2 
   9   chr9_75467549     AOna    T    C        0      0        2 
   9   chr9_75467549     ASom    T    C        0      0        2 
   9   chr9_75467549     HCab    T    C        0      0        2 
   9   chr9_75467549     HPrz    T    C        0      0        2 
   9   chr9_75467549     ZBoe    T    C        0      0        2 
   9   chr9_75467549     ZGre    T    C      0.5      1        2 
   9   chr9_75467549     ZHar    T    C        0      0        2 
   9   chr9_75467549   Sample    T    C        0      0        2 
   9   chr9_75469554     AAsi    A    G        0      0        2 
   9   chr9_75469554     AKia    A    G        0      0        2 
   9   chr9_75469554     AOna    A    G        0      0        2 
   9   chr9_75469554     ASom    A    G        0      0        2 
   9   chr9_75469554     HCab    A    G      0.5      1        2 
   9   chr9_75469554     HPrz    A    G        0      0        2 
   9   chr9_75469554     ZBoe    A    G        0      0        2 
   9   chr9_75469554     ZGre    A    G        0      0        2 
   9   chr9_75469554     ZHar    A    G        0      0        2 
   9   chr9_75469554   Sample    A    G        0      0        2 
   9   chr9_75469808     AAsi    A    G        1      2        2 
   9   chr9_75469808     AKia    A    G        0      0        2 
   9   chr9_75469808     AOna    A    G        0      0        2 
   9   chr9_75469808     ASom    A    G      0.5      1        2 
   9   chr9_75469808     HCab    A    G        0      0        2 
   9   chr9_75469808     HPrz    A    G        0      0        2 
   9   chr9_75469808     ZBoe    A    G        0      0        2 
   9   chr9_75469808     ZGre    A    G        0      0        2 
   9   chr9_75469808     ZHar    A    G        0      0        2 
   9   chr9_75469808   Sample    A    G        1      2        2 
   9   chr9_75471318     AAsi    G    T        0      0        2 
   9   chr9_75471318     AKia    G    T      0.5      1        2 
   9   chr9_75471318     AOna    G    T        1      2        2 
   9   chr9_75471318     ASom    G    T        0      0        2 
   9   chr9_75471318     HCab    G    T        0      0        2 
   9   chr9_75471318     HPrz    G    T        0      0        2 
   9   chr9_75471318     ZBoe    G    T        1      2        2 
   9   chr9_75471318     ZGre    G    T        1      2        2 
   9   chr9_75471318     ZHar    G    T        1      2        2 
   9   chr9_75471318   Sample    G    T        0      0        2 
   9   chr9_75473215     AAsi    T    C        0      0        2 
   9   chr9_75473215     AKia    T    C        0      0        2 
   9   chr9_75473215     AOna    T    C        0      0        2 
   9   chr9_75473215     ASom    T    C        0      0        2 
   9   chr9_75473215     HCab    T    C        1      2        2 
   9   chr9_75473215     HPrz    T    C        1      2        2 
   9   chr9_75473215     ZBoe    T    C        0      0        2 
   9   chr9_75473215     ZGre    T    C        0      0        2 
   9   chr9_75473215     ZHar    T    C        0      0        2 
   9   chr9_75473215   Sample    T    C        0      0        2 
   9   chr9_75480833     AAsi    A    C        0      0        2 
   9   chr9_75480833     AKia    A    C        0      0        2 
   9   chr9_75480833     AOna    A    C        0      0        2 
   9   chr9_75480833     ASom    A    C        0      0        2 
   9   chr9_75480833     HCab    A    C        0      0        2 
   9   chr9_75480833     HPrz    A    C        0      0        2 
   9   chr9_75480833     ZBoe    A    C      0.5      1        2 
   9   chr9_75480833     ZGre    A    C        0      0        2 
   9   chr9_75480833     ZHar    A    C        0      0        2 
   9   chr9_75480833   Sample    A    C        0      0        2 
   9   chr9_75484103     AAsi    G    A        0      0        2 
   9   chr9_75484103     AKia    G    A        0      0        2 
   9   chr9_75484103     AOna    G    A        0      0        2 
   9   chr9_75484103     ASom    G    A        0      0        2 
   9   chr9_75484103     HCab    G    A        1      2        2 
   9   chr9_75484103     HPrz    G    A        1      2        2 
   9   chr9_75484103     ZBoe    G    A        0      0        2 
   9   chr9_75484103     ZGre    G    A        0      0        2 
   9   chr9_75484103     ZHar    G    A        0      0        2 
   9   chr9_75484103   Sample    G    A        0      0        2 
   9   chr9_75490022     AAsi    A    C        0      0        2 
   9   chr9_75490022     AKia    A    C        0      0        2 
   9   chr9_75490022     AOna    A    C        0      0        2 
   9   chr9_75490022     ASom    A    C        0      0        2 
   9   chr9_75490022     HCab    A    C        1      2        2 
   9   chr9_75490022     HPrz    A    C        1      2        2 
   9   chr9_75490022     ZBoe    A    C        0      0        2 
   9   chr9_75490022     ZGre    A    C        0      0        2 
   9   chr9_75490022     ZHar    A    C        0      0        2 
   9   chr9_75490022   Sample    A    C        0      0        2 
   9   chr9_75495987     AAsi    T    C        0      0        2 
   9   chr9_75495987     AKia    T    C        0      0        2 
   9   chr9_75495987     AOna    T    C        0      0        2 
   9   chr9_75495987     ASom    T    C        0      0        2 
   9   chr9_75495987     HCab    T    C        1      2        2 
   9   chr9_75495987     HPrz    T    C        1      2        2 
   9   chr9_75495987     ZBoe    T    C        0      0        2 
   9   chr9_75495987     ZGre    T    C        0      0        2 
   9   chr9_75495987     ZHar    T    C        0      0        2 
   9   chr9_75495987   Sample    T    C        0      0        2 
   9   chr9_75498363     AAsi    G    A        0      0        2 
   9   chr9_75498363     AKia    G    A        0      0        2 
   9   chr9_75498363     AOna    G    A        0      0        2 
   9   chr9_75498363     ASom    G    A        0      0        2 
   9   chr9_75498363     HCab    G    A        0      0        2 
   9   chr9_75498363     HPrz    G    A        0      0        2 
   9   chr9_75498363     ZBoe    G    A        0      0        2 
   9   chr9_75498363     ZGre    G    A      0.5      1        2 
   9   chr9_75498363     ZHar    G    A        0      0        2 
   9   chr9_75498363   Sample    G    A        0      0        2 
   9   chr9_75505301     AAsi    A    G        0      0        2 
   9   chr9_75505301     AKia    A    G        0      0        2 
   9   chr9_75505301     AOna    A    G        1      2        2 
   9   chr9_75505301     ASom    A    G        0      0        2 
   9   chr9_75505301     HCab    A    G        0      0        2 
   9   chr9_75505301     HPrz    A    G        0      0        2 
   9   chr9_75505301     ZBoe    A    G        0      0        2 
   9   chr9_75505301     ZGre    A    G        0      0        2 
   9   chr9_75505301     ZHar    A    G        0      0        2 
   9   chr9_75505301   Sample    A    G        0      0        2 
   9   chr9_75507820     AAsi    G    A        0      0        2 
   9   chr9_75507820     AKia    G    A        0      0        2 
   9   chr9_75507820     AOna    G    A        0      0        2 
   9   chr9_75507820     ASom    G    A        0      0        2 
   9   chr9_75507820     HCab    G    A        1      2        2 
   9   chr9_75507820     HPrz    G    A        1      2        2 
   9   chr9_75507820     ZBoe    G    A        0      0        2 
   9   chr9_75507820     ZGre    G    A        0      0        2 
   9   chr9_75507820     ZHar    G    A        0      0        2 
   9   chr9_75507820   Sample    G    A        0      0        2 
   9   chr9_75509938     AAsi    T    C        0      0        2 
   9   chr9_75509938     AKia    T    C        0      0        2 
   9   chr9_75509938     AOna    T    C        0      0        2 
   9   chr9_75509938     ASom    T    C        0      0        2 
   9   chr9_75509938     HCab    T    C      0.5      1        2 
   9   chr9_75509938     HPrz    T    C        0      0        2 
   9   chr9_75509938     ZBoe    T    C        0      0        2 
   9   chr9_75509938     ZGre    T    C        0      0        2 
   9   chr9_75509938     ZHar    T    C        0      0        2 
   9   chr9_75509938   Sample    T    C        0      0        2 
   9   chr9_75511267     AAsi    C    A        0      0        2 
   9   chr9_75511267     AKia    C    A        1      2        2 
   9   chr9_75511267     AOna    C    A        0      0        2 
   9   chr9_75511267     ASom    C    A        0      0        2 
   9   chr9_75511267     HCab    C    A        0      0        2 
   9   chr9_75511267     HPrz    C    A        0      0        2 
   9   chr9_75511267     ZBoe    C    A        0      0        2 
   9   chr9_75511267     ZGre    C    A        0      0        2 
   9   chr9_75511267     ZHar    C    A        0      0        2 
   9   chr9_75511267   Sample    C    A        0      0        2 
   9   chr9_75520214     AAsi    A    G        0      0        2 
   9   chr9_75520214     AKia    A    G        0      0        2 
   9   chr9_75520214     AOna    A    G        0      0        2 
   9   chr9_75520214     ASom    A    G        0      0        2 
   9   chr9_75520214     HCab    A    G        1      2        2 
   9   chr9_75520214     HPrz    A    G        0      0        2 
   9   chr9_75520214     ZBoe    A    G        0      0        2 
   9   chr9_75520214     ZGre    A    G        0      0        2 
   9   chr9_75520214     ZHar    A    G        0      0        2 
   9   chr9_75520214   Sample    A    G        0      0        2 
   9   chr9_75521623     AAsi    A    G        0      0        2 
   9   chr9_75521623     AKia    A    G        0      0        2 
   9   chr9_75521623     AOna    A    G        0      0        2 
   9   chr9_75521623     ASom    A    G        0      0        2 
   9   chr9_75521623     HCab    A    G        1      2        2 
   9   chr9_75521623     HPrz    A    G        1      2        2 
   9   chr9_75521623     ZBoe    A    G        0      0        2 
   9   chr9_75521623     ZGre    A    G        0      0        2 
   9   chr9_75521623     ZHar    A    G        0      0        2 
   9   chr9_75521623   Sample    A    G        0      0        2 
   9   chr9_75537625     AAsi    T    C        0      0        2 
   9   chr9_75537625     AKia    T    C        0      0        2 
   9   chr9_75537625     AOna    T    C        0      0        2 
   9   chr9_75537625     ASom    T    C        0      0        2 
   9   chr9_75537625     HCab    T    C        0      0        2 
   9   chr9_75537625     HPrz    T    C        0      0        2 
   9   chr9_75537625     ZBoe    T    C        0      0        2 
   9   chr9_75537625     ZGre    T    C      0.5      1        2 
   9   chr9_75537625     ZHar    T    C        0      0        2 
   9   chr9_75537625   Sample    T    C        0      0        2 
   9   chr9_75538995     AAsi    A    G        0      0        2 
   9   chr9_75538995     AKia    A    G        0      0        2 
   9   chr9_75538995     AOna    A    G        0      0        2 
   9   chr9_75538995     ASom    A    G        0      0        2 
   9   chr9_75538995     HCab    A    G        1      2        2 
   9   chr9_75538995     HPrz    A    G        1      2        2 
   9   chr9_75538995     ZBoe    A    G        0      0        2 
   9   chr9_75538995     ZGre    A    G        0      0        2 
   9   chr9_75538995     ZHar    A    G        0      0        2 
   9   chr9_75538995   Sample    A    G        0      0        2 
   9   chr9_75544360     AAsi    A    T        0      0        2 
   9   chr9_75544360     AKia    A    T        0      0        2 
   9   chr9_75544360     AOna    A    T        0      0        2 
   9   chr9_75544360     ASom    A    T        0      0        2 
   9   chr9_75544360     HCab    A    T        1      2        2 
   9   chr9_75544360     HPrz    A    T        1      2        2 
   9   chr9_75544360     ZBoe    A    T        0      0        2 
   9   chr9_75544360     ZGre    A    T        0      0        2 
   9   chr9_75544360     ZHar    A    T        0      0        2 
   9   chr9_75544360   Sample    A    T        0      0        2 
   9   chr9_75548774     AAsi    C    T        0      0        2 
   9   chr9_75548774     AKia    C    T      0.5      1        2 
   9   chr9_75548774     AOna    C    T        1      2        2 
   9   chr9_75548774     ASom    C    T        0      0        2 
   9   chr9_75548774     HCab    C    T        0      0        2 
   9   chr9_75548774     HPrz    C    T        0      0        2 
   9   chr9_75548774     ZBoe    C    T        0      0        2 
   9   chr9_75548774     ZGre    C    T        0      0        2 
   9   chr9_75548774     ZHar    C    T        0      0        2 
   9   chr9_75548774   Sample    C    T        0      0        2 
   9   chr9_75549959     AAsi    A    C        0      0        2 
   9   chr9_75549959     AKia    A    C        0      0        2 
   9   chr9_75549959     AOna    A    C        0      0        2 
   9   chr9_75549959     ASom    A    C        0      0        2 
   9   chr9_75549959     HCab    A    C        0      0        2 
   9   chr9_75549959     HPrz    A    C        0      0        2 
   9   chr9_75549959     ZBoe    A    C        1      2        2 
   9   chr9_75549959     ZGre    A    C        1      2        2 
   9   chr9_75549959     ZHar    A    C        0      0        2 
   9   chr9_75549959   Sample    A    C        0      0        2 
   9   chr9_75550093     AAsi    C    T        0      0        2 
   9   chr9_75550093     AKia    C    T        0      0        2 
   9   chr9_75550093     AOna    C    T        1      2        2 
   9   chr9_75550093     ASom    C    T        0      0        2 
   9   chr9_75550093     HCab    C    T        0      0        2 
   9   chr9_75550093     HPrz    C    T        0      0        2 
   9   chr9_75550093     ZBoe    C    T        0      0        2 
   9   chr9_75550093     ZGre    C    T        0      0        2 
   9   chr9_75550093     ZHar    C    T        0      0        2 
   9   chr9_75550093   Sample    C    T        0      0        2 
   9   chr9_75560063     AAsi    T    G        0      0        2 
   9   chr9_75560063     AKia    T    G        0      0        2 
   9   chr9_75560063     AOna    T    G        0      0        2 
   9   chr9_75560063     ASom    T    G        0      0        2 
   9   chr9_75560063     HCab    T    G        0      0        2 
   9   chr9_75560063     HPrz    T    G        0      0        2 
   9   chr9_75560063     ZBoe    T    G      0.5      1        2 
   9   chr9_75560063     ZGre    T    G        0      0        2 
   9   chr9_75560063     ZHar    T    G        0      0        2 
   9   chr9_75560063   Sample    T    G        0      0        2 
   9   chr9_75560076     AAsi    T    C        0      0        2 
   9   chr9_75560076     AKia    T    C        0      0        2 
   9   chr9_75560076     AOna    T    C        0      0        2 
   9   chr9_75560076     ASom    T    C        0      0        2 
   9   chr9_75560076     HCab    T    C        0      0        2 
   9   chr9_75560076     HPrz    T    C        0      0        2 
   9   chr9_75560076     ZBoe    T    C      0.5      1        2 
   9   chr9_75560076     ZGre    T    C        0      0        2 
   9   chr9_75560076     ZHar    T    C        0      0        2 
   9   chr9_75560076   Sample    T    C        0      0        2 
   9   chr9_75571964     AAsi    T    C        0      0        2 
   9   chr9_75571964     AKia    T    C        1      2        2 
   9   chr9_75571964     AOna    T    C        0      0        2 
   9   chr9_75571964     ASom    T    C        0      0        2 
   9   chr9_75571964     HCab    T    C        0      0        2 
   9   chr9_75571964     HPrz    T    C        0      0        2 
   9   chr9_75571964     ZBoe    T    C        0      0        2 
   9   chr9_75571964     ZGre    T    C        0      0        2 
   9   chr9_75571964     ZHar    T    C        0      0        2 
   9   chr9_75571964   Sample    T    C        0      0        2 
   9   chr9_75574861     AAsi    C    T        0      0        2 
   9   chr9_75574861     AKia    C    T        0      0        2 
   9   chr9_75574861     AOna    C    T        0      0        2 
   9   chr9_75574861     ASom    C    T        0      0        2 
   9   chr9_75574861     HCab    C    T        1      2        2 
   9   chr9_75574861     HPrz    C    T        1      2        2 
   9   chr9_75574861     ZBoe    C    T        0      0        2 
   9   chr9_75574861     ZGre    C    T        0      0        2 
   9   chr9_75574861     ZHar    C    T        0      0        2 
   9   chr9_75574861   Sample    C    T        0      0        2 
   9   chr9_75575539     AAsi    A    G        0      0        2 
   9   chr9_75575539     AKia    A    G        0      0        2 
   9   chr9_75575539     AOna    A    G        0      0        2 
   9   chr9_75575539     ASom    A    G        0      0        2 
   9   chr9_75575539     HCab    A    G        0      0        2 
   9   chr9_75575539     HPrz    A    G        1      2        2 
   9   chr9_75575539     ZBoe    A    G        0      0        2 
   9   chr9_75575539     ZGre    A    G        0      0        2 
   9   chr9_75575539     ZHar    A    G        0      0        2 
   9   chr9_75575539   Sample    A    G        0      0        2 
   9   chr9_75575571     AAsi    C    T        1      2        2 
   9   chr9_75575571     AKia    C    T        0      0        2 
   9   chr9_75575571     AOna    C    T        0      0        2 
   9   chr9_75575571     ASom    C    T      0.5      1        2 
   9   chr9_75575571     HCab    C    T        0      0        2 
   9   chr9_75575571     HPrz    C    T        0      0        2 
   9   chr9_75575571     ZBoe    C    T        0      0        2 
   9   chr9_75575571     ZGre    C    T        0      0        2 
   9   chr9_75575571     ZHar    C    T        0      0        2 
   9   chr9_75575571   Sample    C    T        0      0        2 
   9   chr9_75578019     AAsi    C    T        0      0        2 
   9   chr9_75578019     AKia    C    T        0      0        2 
   9   chr9_75578019     AOna    C    T        0      0        2 
   9   chr9_75578019     ASom    C    T        0      0        2 
   9   chr9_75578019     HCab    C    T        1      2        2 
   9   chr9_75578019     HPrz    C    T        0      0        2 
   9   chr9_75578019     ZBoe    C    T        0      0        2 
   9   chr9_75578019     ZGre    C    T        0      0        2 
   9   chr9_75578019     ZHar    C    T        0      0        2 
   9   chr9_75578019   Sample    C    T        0      0        2 
   9   chr9_75580071     AAsi    A    T        0      0        2 
   9   chr9_75580071     AKia    A    T        0      0        2 
   9   chr9_75580071     AOna    A    T        0      0        2 
   9   chr9_75580071     ASom    A    T        0      0        2 
   9   chr9_75580071     HCab    A    T        1      2        2 
   9   chr9_75580071     HPrz    A    T        1      2        2 
   9   chr9_75580071     ZBoe    A    T        0      0        2 
   9   chr9_75580071     ZGre    A    T        0      0        2 
   9   chr9_75580071     ZHar    A    T        0      0        2 
   9   chr9_75580071   Sample    A    T        0      0        2 
   9   chr9_75580648     AAsi    T    C        0      0        2 
   9   chr9_75580648     AKia    T    C        0      0        2 
   9   chr9_75580648     AOna    T    C        0      0        2 
   9   chr9_75580648     ASom    T    C        0      0        2 
   9   chr9_75580648     HCab    T    C        0      0        2 
   9   chr9_75580648     HPrz    T    C        0      0        2 
   9   chr9_75580648     ZBoe    T    C        0      0        2 
   9   chr9_75580648     ZGre    T    C      0.5      1        2 
   9   chr9_75580648     ZHar    T    C        0      0        2 
   9   chr9_75580648   Sample    T    C        0      0        2 
   9   chr9_75582557     AAsi    C    T        0      0        2 
   9   chr9_75582557     AKia    C    T        0      0        2 
   9   chr9_75582557     AOna    C    T        0      0        2 
   9   chr9_75582557     ASom    C    T        0      0        2 
   9   chr9_75582557     HCab    C    T        0      0        2 
   9   chr9_75582557     HPrz    C    T        0      0        2 
   9   chr9_75582557     ZBoe    C    T      0.5      1        2 
   9   chr9_75582557     ZGre    C    T        0      0        2 
   9   chr9_75582557     ZHar    C    T        0      0        2 
   9   chr9_75582557   Sample    C    T        0      0        2 
   9   chr9_75582722     AAsi    T    C        0      0        2 
   9   chr9_75582722     AKia    T    C        1      2        2 
   9   chr9_75582722     AOna    T    C        0      0        2 
   9   chr9_75582722     ASom    T    C        0      0        2 
   9   chr9_75582722     HCab    T    C        0      0        2 
   9   chr9_75582722     HPrz    T    C        0      0        2 
   9   chr9_75582722     ZBoe    T    C      0.5      1        2 
   9   chr9_75582722     ZGre    T    C        0      0        2 
   9   chr9_75582722     ZHar    T    C        0      0        2 
   9   chr9_75582722   Sample    T    C        0      0        2 
   9   chr9_75584209     AAsi    G    A        0      0        2 
   9   chr9_75584209     AKia    G    A        0      0        2 
   9   chr9_75584209     AOna    G    A        0      0        2 
   9   chr9_75584209     ASom    G    A        0      0        2 
   9   chr9_75584209     HCab    G    A        0      0        2 
   9   chr9_75584209     HPrz    G    A        1      2        2 
   9   chr9_75584209     ZBoe    G    A        0      0        2 
   9   chr9_75584209     ZGre    G    A        0      0        2 
   9   chr9_75584209     ZHar    G    A        0      0        2 
   9   chr9_75584209   Sample    G    A        0      0        2 
   9   chr9_75586139     AAsi    A    T        0      0        2 
   9   chr9_75586139     AKia    A    T        0      0        2 
   9   chr9_75586139     AOna    A    T        0      0        2 
   9   chr9_75586139     ASom    A    T        0      0        2 
   9   chr9_75586139     HCab    A    T        0      0        2 
   9   chr9_75586139     HPrz    A    T        0      0        2 
   9   chr9_75586139     ZBoe    A    T        1      2        2 
   9   chr9_75586139     ZGre    A    T        0      0        2 
   9   chr9_75586139     ZHar    A    T        0      0        2 
   9   chr9_75586139   Sample    A    T        0      0        2 
   9   chr9_75590480     AAsi    G    A        0      0        2 
   9   chr9_75590480     AKia    G    A        0      0        2 
   9   chr9_75590480     AOna    G    A        0      0        2 
   9   chr9_75590480     ASom    G    A        0      0        2 
   9   chr9_75590480     HCab    G    A        0      0        2 
   9   chr9_75590480     HPrz    G    A        0      0        2 
   9   chr9_75590480     ZBoe    G    A        0      0        2 
   9   chr9_75590480     ZGre    G    A        0      0        2 
   9   chr9_75590480     ZHar    G    A        1      2        2 
   9   chr9_75590480   Sample    G    A        0      0        2 
   9   chr9_75592068     AAsi    G    A        0      0        2 
   9   chr9_75592068     AKia    G    A        0      0        2 
   9   chr9_75592068     AOna    G    A        0      0        2 
   9   chr9_75592068     ASom    G    A        0      0        2 
   9   chr9_75592068     HCab    G    A        0      0        2 
   9   chr9_75592068     HPrz    G    A        0      0        2 
   9   chr9_75592068     ZBoe    G    A        0      0        2 
   9   chr9_75592068     ZGre    G    A        0      0        2 
   9   chr9_75592068     ZHar    G    A        1      2        2 
   9   chr9_75592068   Sample    G    A        0      0        2 
   9   chr9_75595763     AAsi    A    G        0      0        2 
   9   chr9_75595763     AKia    A    G        0      0        2 
   9   chr9_75595763     AOna    A    G        0      0        2 
   9   chr9_75595763     ASom    A    G        0      0        2 
   9   chr9_75595763     HCab    A    G        1      2        2 
   9   chr9_75595763     HPrz    A    G        1      2        2 
   9   chr9_75595763     ZBoe    A    G        0      0        2 
   9   chr9_75595763     ZGre    A    G        0      0        2 
   9   chr9_75595763     ZHar    A    G        0      0        2 
   9   chr9_75595763   Sample    A    G        0      0        2 
   9   chr9_75596948     AAsi    A    T        0      0        2 
   9   chr9_75596948     AKia    A    T        0      0        2 
   9   chr9_75596948     AOna    A    T        0      0        2 
   9   chr9_75596948     ASom    A    T        0      0        2 
   9   chr9_75596948     HCab    A    T        1      2        2 
   9   chr9_75596948     HPrz    A    T        1      2        2 
   9   chr9_75596948     ZBoe    A    T        0      0        2 
   9   chr9_75596948     ZGre    A    T        0      0        2 
   9   chr9_75596948     ZHar    A    T        0      0        2 
   9   chr9_75596948   Sample    A    T        0      0        2 
   9   chr9_75609563     AAsi    T    C        0      0        2 
   9   chr9_75609563     AKia    T    C        1      2        2 
   9   chr9_75609563     AOna    T    C        1      2        2 
   9   chr9_75609563     ASom    T    C        0      0        2 
   9   chr9_75609563     HCab    T    C        0      0        2 
   9   chr9_75609563     HPrz    T    C        0      0        2 
   9   chr9_75609563     ZBoe    T    C        0      0        2 
   9   chr9_75609563     ZGre    T    C        1      2        2 
   9   chr9_75609563     ZHar    T    C        0      0        2 
   9   chr9_75609563   Sample    T    C        0      0        2 
   9   chr9_75621803     AAsi    A    C        0      0        2 
   9   chr9_75621803     AKia    A    C        0      0        2 
   9   chr9_75621803     AOna    A    C        0      0        2 
   9   chr9_75621803     ASom    A    C      0.5      1        2 
   9   chr9_75621803     HCab    A    C        0      0        2 
   9   chr9_75621803     HPrz    A    C        0      0        2 
   9   chr9_75621803     ZBoe    A    C        0      0        2 
   9   chr9_75621803     ZGre    A    C        0      0        2 
   9   chr9_75621803     ZHar    A    C        0      0        2 
   9   chr9_75621803   Sample    A    C        0      0        2 
   9   chr9_75624448     AAsi    T    C        0      0        2 
   9   chr9_75624448     AKia    T    C        0      0        2 
   9   chr9_75624448     AOna    T    C        0      0        2 
   9   chr9_75624448     ASom    T    C        0      0        2 
   9   chr9_75624448     HCab    T    C      0.5      1        2 
   9   chr9_75624448     HPrz    T    C        0      0        2 
   9   chr9_75624448     ZBoe    T    C        0      0        2 
   9   chr9_75624448     ZGre    T    C        0      0        2 
   9   chr9_75624448     ZHar    T    C        0      0        2 
   9   chr9_75624448   Sample    T    C        0      0        2 
   9   chr9_75630449     AAsi    A    C        0      0        2 
   9   chr9_75630449     AKia    A    C        0      0        2 
   9   chr9_75630449     AOna    A    C        0      0        2 
   9   chr9_75630449     ASom    A    C        0      0        2 
   9   chr9_75630449     HCab    A    C        0      0        2 
   9   chr9_75630449     HPrz    A    C        0      0        2 
   9   chr9_75630449     ZBoe    A    C      0.5      1        2 
   9   chr9_75630449     ZGre    A    C        0      0        2 
   9   chr9_75630449     ZHar    A    C        0      0        2 
   9   chr9_75630449   Sample    A    C        0      0        2 
   9   chr9_75630720     AAsi    G    C        0      0        2 
   9   chr9_75630720     AKia    G    C        0      0        2 
   9   chr9_75630720     AOna    G    C        0      0        2 
   9   chr9_75630720     ASom    G    C        0      0        2 
   9   chr9_75630720     HCab    G    C        1      2        2 
   9   chr9_75630720     HPrz    G    C        1      2        2 
   9   chr9_75630720     ZBoe    G    C        0      0        2 
   9   chr9_75630720     ZGre    G    C        0      0        2 
   9   chr9_75630720     ZHar    G    C        0      0        2 
   9   chr9_75630720   Sample    G    C        0      0        2 
   9   chr9_75646842     AAsi    C    T        1      2        2 
   9   chr9_75646842     AKia    C    T        0      0        2 
   9   chr9_75646842     AOna    C    T        0      0        2 
   9   chr9_75646842     ASom    C    T        1      2        2 
   9   chr9_75646842     HCab    C    T        0      0        2 
   9   chr9_75646842     HPrz    C    T        0      0        2 
   9   chr9_75646842     ZBoe    C    T        0      0        2 
   9   chr9_75646842     ZGre    C    T        0      0        2 
   9   chr9_75646842     ZHar    C    T        0      0        2 
   9   chr9_75646842   Sample    C    T        1      2        2 
   9   chr9_75647688     AAsi    T    G        0      0        2 
   9   chr9_75647688     AKia    T    G        0      0        2 
   9   chr9_75647688     AOna    T    G        1      2        2 
   9   chr9_75647688     ASom    T    G        0      0        2 
   9   chr9_75647688     HCab    T    G        0      0        2 
   9   chr9_75647688     HPrz    T    G        0      0        2 
   9   chr9_75647688     ZBoe    T    G        0      0        2 
   9   chr9_75647688     ZGre    T    G        0      0        2 
   9   chr9_75647688     ZHar    T    G        0      0        2 
   9   chr9_75647688   Sample    T    G        0      0        2 
   9   chr9_75648699     AAsi    G    C        0      0        2 
   9   chr9_75648699     AKia    G    C        0      0        2 
   9   chr9_75648699     AOna    G    C        1      2        2 
   9   chr9_75648699     ASom    G    C        0      0        2 
   9   chr9_75648699     HCab    G    C        0      0        2 
   9   chr9_75648699     HPrz    G    C        0      0        2 
   9   chr9_75648699     ZBoe    G    C        0      0        2 
   9   chr9_75648699     ZGre    G    C        0      0        2 
   9   chr9_75648699     ZHar    G    C        0      0        2 
   9   chr9_75648699   Sample    G    C        0      0        2 
   9   chr9_75649686     AAsi    G    T        0      0        2 
   9   chr9_75649686     AKia    G    T        0      0        2 
   9   chr9_75649686     AOna    G    T        0      0        2 
   9   chr9_75649686     ASom    G    T        0      0        2 
   9   chr9_75649686     HCab    G    T      0.5      1        2 
   9   chr9_75649686     HPrz    G    T        0      0        2 
   9   chr9_75649686     ZBoe    G    T        0      0        2 
   9   chr9_75649686     ZGre    G    T        0      0        2 
   9   chr9_75649686     ZHar    G    T        0      0        2 
   9   chr9_75649686   Sample    G    T        0      0        2 
   9   chr9_75653248     AAsi    C    A        0      0        2 
   9   chr9_75653248     AKia    C    A        0      0        2 
   9   chr9_75653248     AOna    C    A        0      0        2 
   9   chr9_75653248     ASom    C    A        0      0        2 
   9   chr9_75653248     HCab    C    A      0.5      1        2 
   9   chr9_75653248     HPrz    C    A        1      2        2 
   9   chr9_75653248     ZBoe    C    A        0      0        2 
   9   chr9_75653248     ZGre    C    A        0      0        2 
   9   chr9_75653248     ZHar    C    A        0      0        2 
   9   chr9_75653248   Sample    C    A        0      0        2 
   9   chr9_75654674     AAsi    G    A        0      0        2 
   9   chr9_75654674     AKia    G    A        0      0        2 
   9   chr9_75654674     AOna    G    A        0      0        2 
   9   chr9_75654674     ASom    G    A        0      0        2 
   9   chr9_75654674     HCab    G    A        1      2        2 
   9   chr9_75654674     HPrz    G    A        1      2        2 
   9   chr9_75654674     ZBoe    G    A        0      0        2 
   9   chr9_75654674     ZGre    G    A        0      0        2 
   9   chr9_75654674     ZHar    G    A        0      0        2 
   9   chr9_75654674   Sample    G    A        0      0        2 
   9   chr9_75662596     AAsi    T    C        0      0        2 
   9   chr9_75662596     AKia    T    C        0      0        2 
   9   chr9_75662596     AOna    T    C        0      0        2 
   9   chr9_75662596     ASom    T    C      0.5      1        2 
   9   chr9_75662596     HCab    T    C        0      0        2 
   9   chr9_75662596     HPrz    T    C        0      0        2 
   9   chr9_75662596     ZBoe    T    C        0      0        2 
   9   chr9_75662596     ZGre    T    C        0      0        2 
   9   chr9_75662596     ZHar    T    C        0      0        2 
   9   chr9_75662596   Sample    T    C        0      0        2 
   9   chr9_75663134     AAsi    G    T        0      0        2 
   9   chr9_75663134     AKia    G    T        0      0        2 
   9   chr9_75663134     AOna    G    T        0      0        2 
   9   chr9_75663134     ASom    G    T        1      2        2 
   9   chr9_75663134     HCab    G    T        0      0        2 
   9   chr9_75663134     HPrz    G    T        0      0        2 
   9   chr9_75663134     ZBoe    G    T        0      0        2 
   9   chr9_75663134     ZGre    G    T        0      0        2 
   9   chr9_75663134     ZHar    G    T        0      0        2 
   9   chr9_75663134   Sample    G    T        0      0        2 
   9   chr9_75663933     AAsi    A    G        0      0        2 
   9   chr9_75663933     AKia    A    G        0      0        2 
   9   chr9_75663933     AOna    A    G        0      0        2 
   9   chr9_75663933     ASom    A    G        0      0        2 
   9   chr9_75663933     HCab    A    G        0      0        2 
   9   chr9_75663933     HPrz    A    G        0      0        2 
   9   chr9_75663933     ZBoe    A    G        1      2        2 
   9   chr9_75663933     ZGre    A    G        0      0        2 
   9   chr9_75663933     ZHar    A    G        0      0        2 
   9   chr9_75663933   Sample    A    G        0      0        2 
   9   chr9_75668310     AAsi    G    A        0      0        2 
   9   chr9_75668310     AKia    G    A        0      0        2 
   9   chr9_75668310     AOna    G    A        0      0        2 
   9   chr9_75668310     ASom    G    A        0      0        2 
   9   chr9_75668310     HCab    G    A        0      0        2 
   9   chr9_75668310     HPrz    G    A        0      0        2 
   9   chr9_75668310     ZBoe    G    A      0.5      1        2 
   9   chr9_75668310     ZGre    G    A        0      0        2 
   9   chr9_75668310     ZHar    G    A        0      0        2 
   9   chr9_75668310   Sample    G    A        0      0        2 
   9   chr9_75670544     AAsi    G    A        0      0        2 
   9   chr9_75670544     AKia    G    A        0      0        2 
   9   chr9_75670544     AOna    G    A        0      0        2 
   9   chr9_75670544     ASom    G    A        0      0        2 
   9   chr9_75670544     HCab    G    A        1      2        2 
   9   chr9_75670544     HPrz    G    A        1      2        2 
   9   chr9_75670544     ZBoe    G    A        0      0        2 
   9   chr9_75670544     ZGre    G    A        1      2        2 
   9   chr9_75670544     ZHar    G    A        0      0        2 
   9   chr9_75670544   Sample    G    A        0      0        2 
   9   chr9_75670702     AAsi    A    G        0      0        2 
   9   chr9_75670702     AKia    A    G        0      0        2 
   9   chr9_75670702     AOna    A    G        0      0        2 
   9   chr9_75670702     ASom    A    G        0      0        2 
   9   chr9_75670702     HCab    A    G      0.5      1        2 
   9   chr9_75670702     HPrz    A    G        0      0        2 
   9   chr9_75670702     ZBoe    A    G        0      0        2 
   9   chr9_75670702     ZGre    A    G        0      0        2 
   9   chr9_75670702     ZHar    A    G        0      0        2 
   9   chr9_75670702   Sample    A    G        0      0        2 
   9   chr9_75671907     AAsi    C    T        0      0        2 
   9   chr9_75671907     AKia    C    T        0      0        2 
   9   chr9_75671907     AOna    C    T        0      0        2 
   9   chr9_75671907     ASom    C    T        0      0        2 
   9   chr9_75671907     HCab    C    T        0      0        2 
   9   chr9_75671907     HPrz    C    T        0      0        2 
   9   chr9_75671907     ZBoe    C    T        0      0        2 
   9   chr9_75671907     ZGre    C    T        0      0        2 
   9   chr9_75671907     ZHar    C    T      0.5      1        2 
   9   chr9_75671907   Sample    C    T        0      0        2 
   9   chr9_75673258     AAsi    A    G        0      0        2 
   9   chr9_75673258     AKia    A    G        0      0        2 
   9   chr9_75673258     AOna    A    G        0      0        2 
   9   chr9_75673258     ASom    A    G        0      0        2 
   9   chr9_75673258     HCab    A    G        1      2        2 
   9   chr9_75673258     HPrz    A    G        1      2        2 
   9   chr9_75673258     ZBoe    A    G        0      0        2 
   9   chr9_75673258     ZGre    A    G        0      0        2 
   9   chr9_75673258     ZHar    A    G        0      0        2 
   9   chr9_75673258   Sample    A    G        0      0        2 
   9   chr9_75674751     AAsi    T    C        1      2        2 
   9   chr9_75674751     AKia    T    C        0      0        2 
   9   chr9_75674751     AOna    T    C        0      0        2 
   9   chr9_75674751     ASom    T    C      0.5      1        2 
   9   chr9_75674751     HCab    T    C        0      0        2 
   9   chr9_75674751     HPrz    T    C        0      0        2 
   9   chr9_75674751     ZBoe    T    C        0      0        2 
   9   chr9_75674751     ZGre    T    C        0      0        2 
   9   chr9_75674751     ZHar    T    C        0      0        2 
   9   chr9_75674751   Sample    T    C        1      2        2 
   9   chr9_75676564     AAsi    G    A        0      0        2 
   9   chr9_75676564     AKia    G    A        0      0        2 
   9   chr9_75676564     AOna    G    A        0      0        2 
   9   chr9_75676564     ASom    G    A        0      0        2 
   9   chr9_75676564     HCab    G    A        0      0        2 
   9   chr9_75676564     HPrz    G    A        0      0        2 
   9   chr9_75676564     ZBoe    G    A        0      0        2 
   9   chr9_75676564     ZGre    G    A        0      0        2 
   9   chr9_75676564     ZHar    G    A        1      2        2 
   9   chr9_75676564   Sample    G    A        0      0        2 
   9   chr9_75676628     AAsi    A    G        0      0        2 
   9   chr9_75676628     AKia    A    G        0      0        2 
   9   chr9_75676628     AOna    A    G        0      0        2 
   9   chr9_75676628     ASom    A    G      0.5      1        2 
   9   chr9_75676628     HCab    A    G        0      0        2 
   9   chr9_75676628     HPrz    A    G        0      0        2 
   9   chr9_75676628     ZBoe    A    G        0      0        2 
   9   chr9_75676628     ZGre    A    G        0      0        2 
   9   chr9_75676628     ZHar    A    G        0      0        2 
   9   chr9_75676628   Sample    A    G        0      0        2 
   9   chr9_75677912     AAsi    C    G        0      0        2 
   9   chr9_75677912     AKia    C    G        0      0        2 
   9   chr9_75677912     AOna    C    G        0      0        2 
   9   chr9_75677912     ASom    C    G        0      0        2 
   9   chr9_75677912     HCab    C    G        0      0        2 
   9   chr9_75677912     HPrz    C    G        0      0        2 
   9   chr9_75677912     ZBoe    C    G      0.5      1        2 
   9   chr9_75677912     ZGre    C    G        0      0        2 
   9   chr9_75677912     ZHar    C    G        0      0        2 
   9   chr9_75677912   Sample    C    G        0      0        2 
   9   chr9_75682248     AAsi    T    C        0      0        2 
   9   chr9_75682248     AKia    T    C        0      0        2 
   9   chr9_75682248     AOna    T    C        0      0        2 
   9   chr9_75682248     ASom    T    C        0      0        2 
   9   chr9_75682248     HCab    T    C        0      0        2 
   9   chr9_75682248     HPrz    T    C        1      2        2 
   9   chr9_75682248     ZBoe    T    C        0      0        2 
   9   chr9_75682248     ZGre    T    C        0      0        2 
   9   chr9_75682248     ZHar    T    C        0      0        2 
   9   chr9_75682248   Sample    T    C        0      0        2 
   9   chr9_75682711     AAsi    T    C        0      0        2 
   9   chr9_75682711     AKia    T    C        0      0        2 
   9   chr9_75682711     AOna    T    C        0      0        2 
   9   chr9_75682711     ASom    T    C        0      0        2 
   9   chr9_75682711     HCab    T    C        1      2        2 
   9   chr9_75682711     HPrz    T    C        1      2        2 
   9   chr9_75682711     ZBoe    T    C        0      0        2 
   9   chr9_75682711     ZGre    T    C        0      0        2 
   9   chr9_75682711     ZHar    T    C        0      0        2 
   9   chr9_75682711   Sample    T    C        0      0        2 
   9   chr9_75686330     AAsi    T    C      0.5      1        2 
   9   chr9_75686330     AKia    T    C        0      0        2 
   9   chr9_75686330     AOna    T    C        0      0        2 
   9   chr9_75686330     ASom    T    C        1      2        2 
   9   chr9_75686330     HCab    T    C        0      0        2 
   9   chr9_75686330     HPrz    T    C        0      0        2 
   9   chr9_75686330     ZBoe    T    C        0      0        2 
   9   chr9_75686330     ZGre    T    C        0      0        2 
   9   chr9_75686330     ZHar    T    C        0      0        2 
   9   chr9_75686330   Sample    T    C        1      2        2 
   9   chr9_75686959     AAsi    G    A        0      0        2 
   9   chr9_75686959     AKia    G    A        0      0        2 
   9   chr9_75686959     AOna    G    A        0      0        2 
   9   chr9_75686959     ASom    G    A        0      0        2 
   9   chr9_75686959     HCab    G    A      0.5      1        2 
   9   chr9_75686959     HPrz    G    A        0      0        2 
   9   chr9_75686959     ZBoe    G    A        0      0        2 
   9   chr9_75686959     ZGre    G    A        0      0        2 
   9   chr9_75686959     ZHar    G    A        0      0        2 
   9   chr9_75686959   Sample    G    A        0      0        2 
   9   chr9_75689093     AAsi    T    C        0      0        2 
   9   chr9_75689093     AKia    T    C      0.5      1        2 
   9   chr9_75689093     AOna    T    C        0      0        2 
   9   chr9_75689093     ASom    T    C        0      0        2 
   9   chr9_75689093     HCab    T    C        0      0        2 
   9   chr9_75689093     HPrz    T    C        0      0        2 
   9   chr9_75689093     ZBoe    T    C        0      0        2 
   9   chr9_75689093     ZGre    T    C        0      0        2 
   9   chr9_75689093     ZHar    T    C        0      0        2 
   9   chr9_75689093   Sample    T    C        0      0        2 
   9   chr9_75691938     AAsi    T    C        0      0        2 
   9   chr9_75691938     AKia    T    C        0      0        2 
   9   chr9_75691938     AOna    T    C        0      0        2 
   9   chr9_75691938     ASom    T    C        0      0        2 
   9   chr9_75691938     HCab    T    C      0.5      1        2 
   9   chr9_75691938     HPrz    T    C        1      2        2 
   9   chr9_75691938     ZBoe    T    C        0      0        2 
   9   chr9_75691938     ZGre    T    C        0      0        2 
   9   chr9_75691938     ZHar    T    C        0      0        2 
   9   chr9_75691938   Sample    T    C        0      0        2 
   9   chr9_75693933     AAsi    T    C        0      0        2 
   9   chr9_75693933     AKia    T    C        0      0        2 
   9   chr9_75693933     AOna    T    C        0      0        2 
   9   chr9_75693933     ASom    T    C        0      0        2 
   9   chr9_75693933     HCab    T    C        1      2        2 
   9   chr9_75693933     HPrz    T    C        1      2        2 
   9   chr9_75693933     ZBoe    T    C        0      0        2 
   9   chr9_75693933     ZGre    T    C        0      0        2 
   9   chr9_75693933     ZHar    T    C        0      0        2 
   9   chr9_75693933   Sample    T    C        0      0        2 
   9   chr9_75694418     AAsi    G    A        0      0        2 
   9   chr9_75694418     AKia    G    A        0      0        2 
   9   chr9_75694418     AOna    G    A        0      0        2 
   9   chr9_75694418     ASom    G    A        0      0        2 
   9   chr9_75694418     HCab    G    A        1      2        2 
   9   chr9_75694418     HPrz    G    A        1      2        2 
   9   chr9_75694418     ZBoe    G    A        0      0        2 
   9   chr9_75694418     ZGre    G    A        0      0        2 
   9   chr9_75694418     ZHar    G    A        0      0        2 
   9   chr9_75694418   Sample    G    A        0      0        2 
   9   chr9_75699182     AAsi    T    C        0      0        2 
   9   chr9_75699182     AKia    T    C        0      0        2 
   9   chr9_75699182     AOna    T    C        0      0        2 
   9   chr9_75699182     ASom    T    C        0      0        2 
   9   chr9_75699182     HCab    T    C        0      0        2 
   9   chr9_75699182     HPrz    T    C        0      0        2 
   9   chr9_75699182     ZBoe    T    C        0      0        2 
   9   chr9_75699182     ZGre    T    C        1      2        2 
   9   chr9_75699182     ZHar    T    C        0      0        2 
   9   chr9_75699182   Sample    T    C        0      0        2 
   9   chr9_75704507     AAsi    A    G        0      0        2 
   9   chr9_75704507     AKia    A    G        0      0        2 
   9   chr9_75704507     AOna    A    G        0      0        2 
   9   chr9_75704507     ASom    A    G        0      0        2 
   9   chr9_75704507     HCab    A    G        0      0        2 
   9   chr9_75704507     HPrz    A    G        0      0        2 
   9   chr9_75704507     ZBoe    A    G        0      0        2 
   9   chr9_75704507     ZGre    A    G        0      0        2 
   9   chr9_75704507     ZHar    A    G      0.5      1        2 
   9   chr9_75704507   Sample    A    G        0      0        2 
   9   chr9_75710240     AAsi    C    A        0      0        2 
   9   chr9_75710240     AKia    C    A        0      0        2 
   9   chr9_75710240     AOna    C    A        0      0        2 
   9   chr9_75710240     ASom    C    A        0      0        2 
   9   chr9_75710240     HCab    C    A      0.5      1        2 
   9   chr9_75710240     HPrz    C    A        0      0        2 
   9   chr9_75710240     ZBoe    C    A        0      0        2 
   9   chr9_75710240     ZGre    C    A        0      0        2 
   9   chr9_75710240     ZHar    C    A        0      0        2 
   9   chr9_75710240   Sample    C    A        0      0        2 
   9   chr9_75726409     AAsi    C    A        0      0        2 
   9   chr9_75726409     AKia    C    A        0      0        2 
   9   chr9_75726409     AOna    C    A        0      0        2 
   9   chr9_75726409     ASom    C    A        0      0        2 
   9   chr9_75726409     HCab    C    A      0.5      1        2 
   9   chr9_75726409     HPrz    C    A        0      0        2 
   9   chr9_75726409     ZBoe    C    A        0      0        2 
   9   chr9_75726409     ZGre    C    A        0      0        2 
   9   chr9_75726409     ZHar    C    A        0      0        2 
   9   chr9_75726409   Sample    C    A        0      0        2 
   9   chr9_75733530     AAsi    T    C        0      0        2 
   9   chr9_75733530     AKia    T    C        0      0        2 
   9   chr9_75733530     AOna    T    C        0      0        2 
   9   chr9_75733530     ASom    T    C        0      0        2 
   9   chr9_75733530     HCab    T    C        0      0        2 
   9   chr9_75733530     HPrz    T    C        0      0        2 
   9   chr9_75733530     ZBoe    T    C        0      0        2 
   9   chr9_75733530     ZGre    T    C        0      0        2 
   9   chr9_75733530     ZHar    T    C      0.5      1        2 
   9   chr9_75733530   Sample    T    C        0      0        2 
   9   chr9_75737132     AAsi    C    T        0      0        2 
   9   chr9_75737132     AKia    C    T        0      0        2 
   9   chr9_75737132     AOna    C    T        0      0        2 
   9   chr9_75737132     ASom    C    T        0      0        2 
   9   chr9_75737132     HCab    C    T        0      0        2 
   9   chr9_75737132     HPrz    C    T        0      0        2 
   9   chr9_75737132     ZBoe    C    T      0.5      1        2 
   9   chr9_75737132     ZGre    C    T        0      0        2 
   9   chr9_75737132     ZHar    C    T        0      0        2 
   9   chr9_75737132   Sample    C    T        0      0        2 
   9   chr9_75738936     AAsi    G    A        0      0        2 
   9   chr9_75738936     AKia    G    A        0      0        2 
   9   chr9_75738936     AOna    G    A        0      0        2 
   9   chr9_75738936     ASom    G    A        0      0        2 
   9   chr9_75738936     HCab    G    A        0      0        2 
   9   chr9_75738936     HPrz    G    A        0      0        2 
   9   chr9_75738936     ZBoe    G    A        0      0        2 
   9   chr9_75738936     ZGre    G    A        0      0        2 
   9   chr9_75738936     ZHar    G    A        1      2        2 
   9   chr9_75738936   Sample    G    A        0      0        2 
   9   chr9_75741049     AAsi    G    A        0      0        2 
   9   chr9_75741049     AKia    G    A        0      0        2 
   9   chr9_75741049     AOna    G    A        0      0        2 
   9   chr9_75741049     ASom    G    A        0      0        2 
   9   chr9_75741049     HCab    G    A        0      0        2 
   9   chr9_75741049     HPrz    G    A        0      0        2 
   9   chr9_75741049     ZBoe    G    A      0.5      1        2 
   9   chr9_75741049     ZGre    G    A        0      0        2 
   9   chr9_75741049     ZHar    G    A        0      0        2 
   9   chr9_75741049   Sample    G    A        0      0        2 
   9   chr9_75742298     AAsi    A    G        0      0        2 
   9   chr9_75742298     AKia    A    G        0      0        2 
   9   chr9_75742298     AOna    A    G        0      0        2 
   9   chr9_75742298     ASom    A    G        0      0        2 
   9   chr9_75742298     HCab    A    G        0      0        2 
   9   chr9_75742298     HPrz    A    G        1      2        2 
   9   chr9_75742298     ZBoe    A    G        0      0        2 
   9   chr9_75742298     ZGre    A    G        0      0        2 
   9   chr9_75742298     ZHar    A    G        0      0        2 
   9   chr9_75742298   Sample    A    G        0      0        2 
   9   chr9_75743614     AAsi    A    G        0      0        2 
   9   chr9_75743614     AKia    A    G        0      0        2 
   9   chr9_75743614     AOna    A    G        0      0        2 
   9   chr9_75743614     ASom    A    G        0      0        2 
   9   chr9_75743614     HCab    A    G        0      0        2 
   9   chr9_75743614     HPrz    A    G        0      0        2 
   9   chr9_75743614     ZBoe    A    G        0      0        2 
   9   chr9_75743614     ZGre    A    G        1      2        2 
   9   chr9_75743614     ZHar    A    G        0      0        2 
   9   chr9_75743614   Sample    A    G        0      0        2 
   9   chr9_75745254     AAsi    T    C        0      0        2 
   9   chr9_75745254     AKia    T    C        0      0        2 
   9   chr9_75745254     AOna    T    C        0      0        2 
   9   chr9_75745254     ASom    T    C        0      0        2 
   9   chr9_75745254     HCab    T    C      0.5      1        2 
   9   chr9_75745254     HPrz    T    C        0      0        2 
   9   chr9_75745254     ZBoe    T    C        0      0        2 
   9   chr9_75745254     ZGre    T    C        0      0        2 
   9   chr9_75745254     ZHar    T    C        0      0        2 
   9   chr9_75745254   Sample    T    C        0      0        2 
   9   chr9_75745643     AAsi    G    C        0      0        2 
   9   chr9_75745643     AKia    G    C        0      0        2 
   9   chr9_75745643     AOna    G    C        0      0        2 
   9   chr9_75745643     ASom    G    C        0      0        2 
   9   chr9_75745643     HCab    G    C        0      0        2 
   9   chr9_75745643     HPrz    G    C        0      0        2 
   9   chr9_75745643     ZBoe    G    C        0      0        2 
   9   chr9_75745643     ZGre    G    C        0      0        2 
   9   chr9_75745643     ZHar    G    C        1      2        2 
   9   chr9_75745643   Sample    G    C        0      0        2 
   9   chr9_75757859     AAsi    T    G        0      0        2 
   9   chr9_75757859     AKia    T    G      0.5      1        2 
   9   chr9_75757859     AOna    T    G        0      0        2 
   9   chr9_75757859     ASom    T    G        0      0        2 
   9   chr9_75757859     HCab    T    G        0      0        2 
   9   chr9_75757859     HPrz    T    G        0      0        2 
   9   chr9_75757859     ZBoe    T    G        0      0        2 
   9   chr9_75757859     ZGre    T    G        0      0        2 
   9   chr9_75757859     ZHar    T    G        0      0        2 
   9   chr9_75757859   Sample    T    G        0      0        2 
   9   chr9_75764008     AAsi    A    C        0      0        2 
   9   chr9_75764008     AKia    A    C        0      0        2 
   9   chr9_75764008     AOna    A    C        0      0        2 
   9   chr9_75764008     ASom    A    C        0      0        2 
   9   chr9_75764008     HCab    A    C        0      0        2 
   9   chr9_75764008     HPrz    A    C        0      0        2 
   9   chr9_75764008     ZBoe    A    C        0      0        2 
   9   chr9_75764008     ZGre    A    C        0      0        2 
   9   chr9_75764008     ZHar    A    C      0.5      1        2 
   9   chr9_75764008   Sample    A    C        0      0        2 
   9   chr9_75771630     AAsi    G    C        0      0        2 
   9   chr9_75771630     AKia    G    C        0      0        2 
   9   chr9_75771630     AOna    G    C        0      0        2 
```
